## SupplementalFiles_AlvarezBuyllaetal for "Molecular physiology of pumiliotoxin sequestration in a poison frog": skin.kallisto.gene.TMM.EXPR.matrix (part 121 of 128)

```
TRINITY_DN902492_c0_g1	0.000	0.000	0.000	0.000	0.000	0.000	0.000	0.000	0.000	0.000
TRINITY_DN902494_c0_g1	0.000	0.000	0.000	0.000	2.942	0.000	0.000	0.000	0.000	0.000
TRINITY_DN902497_c0_g1	0.000	0.000	0.000	0.000	0.000	0.000	0.000	0.000	0.000	0.000
TRINITY_DN902499_c0_g1	0.000	0.000	0.000	0.000	0.000	0.000	0.000	0.000	0.260	0.000
TRINITY_DN90249_c0_g1	0.000	0.000	0.348	0.000	0.195	0.000	0.000	0.366	0.116	0.000
TRINITY_DN9024_c0_g1	0.000	0.000	0.000	0.000	0.000	0.000	0.000	2.470	0.280	0.000
TRINITY_DN9024_c0_g2	0.000	0.000	0.000	0.000	0.000	0.000	0.000	0.000	0.000	0.000
TRINITY_DN9024_c0_g3	0.000	0.000	2.505	0.000	0.928	3.849	0.000	1.695	0.916	0.000
TRINITY_DN9024_c0_g4	0.000	0.000	0.000	0.000	0.000	0.000	0.000	0.000	0.000	0.000
TRINITY_DN902500_c0_g1	0.000	0.000	0.000	0.000	0.000	0.000	0.000	0.000	0.000	0.000
TRINITY_DN902501_c0_g1	0.000	0.000	0.000	0.000	0.000	0.000	0.000	0.000	0.661	0.000
TRINITY_DN902502_c0_g1	0.000	0.000	0.710	0.000	0.000	0.000	0.000	0.000	0.000	0.000
TRINITY_DN902504_c0_g1	0.000	0.000	0.000	0.788	2.487	0.000	0.000	0.000	0.000	0.000
TRINITY_DN902505_c0_g1	0.000	0.000	0.000	0.345	0.000	0.000	0.000	0.000	0.000	0.000
TRINITY_DN902507_c0_g1	0.000	0.000	0.000	0.000	0.000	0.000	0.000	0.000	0.000	0.000
TRINITY_DN902508_c0_g1	0.000	0.000	0.000	0.000	0.000	1.808	0.000	0.000	0.000	0.000
TRINITY_DN902510_c0_g1	0.000	2.420	0.000	0.774	0.000	0.000	0.000	0.000	0.000	0.000
TRINITY_DN902511_c0_g1	0.000	0.000	0.000	0.000	0.000	0.000	0.000	0.000	0.000	0.000
TRINITY_DN902512_c0_g1	0.000	0.928	0.000	0.000	0.000	0.000	0.000	1.227	0.197	0.000
TRINITY_DN902513_c0_g1	0.000	0.000	0.000	1.330	5.564	0.000	0.000	0.000	0.000	0.000
TRINITY_DN902514_c0_g1	0.000	0.000	0.000	0.000	0.000	0.000	0.000	0.000	0.266	4.481
TRINITY_DN902515_c0_g1	0.000	0.000	0.000	0.000	0.596	0.000	0.000	0.000	0.176	0.000
TRINITY_DN902516_c0_g1	0.000	0.000	0.000	0.000	0.000	0.000	0.000	0.000	0.000	0.000
TRINITY_DN902517_c0_g1	0.000	0.000	0.000	0.000	0.000	0.000	0.000	0.000	0.578	0.000
TRINITY_DN90251_c0_g1	0.000	0.000	0.000	0.801	1.704	0.000	0.000	0.000	0.494	0.000
TRINITY_DN90251_c0_g2	0.000	0.000	0.000	0.000	0.000	0.000	0.000	0.000	0.000	0.000
TRINITY_DN902520_c0_g1	0.000	0.000	0.000	0.000	0.381	0.000	0.000	0.000	0.446	0.000
TRINITY_DN902521_c0_g1	0.000	0.000	1.543	0.000	0.000	0.000	0.000	0.000	0.508	0.000
TRINITY_DN902522_c0_g1	0.000	0.000	0.000	0.000	0.000	0.000	0.000	0.000	0.000	0.000
TRINITY_DN902523_c0_g1	0.000	0.000	0.000	0.000	0.000	0.000	0.000	0.000	0.000	0.000
TRINITY_DN902524_c0_g1	0.000	0.000	0.000	0.895	0.000	5.175	0.000	7.007	0.552	0.000
TRINITY_DN902526_c0_g1	0.000	0.000	0.000	0.000	0.000	0.000	0.000	0.000	0.000	0.000
TRINITY_DN902527_c0_g1	0.000	0.000	0.000	0.000	0.000	0.000	0.000	0.000	0.000	0.000
TRINITY_DN902528_c0_g1	0.000	0.000	0.000	0.000	0.000	0.000	0.000	0.000	1.052	0.000
TRINITY_DN902529_c0_g1	0.000	0.000	0.000	0.000	0.175	0.000	0.848	0.000	0.104	0.000
TRINITY_DN90252_c1_g1	0.000	0.000	0.000	0.000	0.000	0.000	0.000	0.000	0.000	0.000
TRINITY_DN90252_c2_g1	0.000	0.000	0.000	0.000	0.000	0.000	0.000	0.000	0.000	0.000
TRINITY_DN90252_c6_g1	0.000	0.000	0.000	0.000	0.000	0.000	0.000	2.310	0.368	0.000
TRINITY_DN902530_c0_g1	0.000	0.000	0.000	0.000	0.214	0.591	0.000	0.786	0.252	0.000
TRINITY_DN902532_c0_g1	0.000	0.000	0.000	0.000	0.000	0.000	0.000	0.000	0.000	0.000
TRINITY_DN902535_c0_g1	0.000	0.000	0.000	0.000	0.000	0.000	0.000	1.369	0.000	0.000
TRINITY_DN902536_c0_g1	0.000	0.000	0.000	0.000	0.837	0.000	0.000	0.000	0.000	0.000
TRINITY_DN902537_c0_g1	0.000	0.000	0.000	0.000	0.000	0.878	0.000	0.000	0.000	0.000
TRINITY_DN902539_c0_g1	0.000	0.000	0.000	0.000	0.000	1.110	0.000	0.000	0.000	0.000
TRINITY_DN90253_c0_g1	0.000	0.000	0.000	0.145	0.304	0.000	0.000	0.000	0.088	0.000
TRINITY_DN902540_c0_g1	0.000	0.000	0.000	1.275	0.000	0.000	0.000	0.000	0.000	0.000
TRINITY_DN902545_c0_g1	0.000	0.000	0.000	0.000	0.000	0.000	3.756	0.000	0.469	0.000
TRINITY_DN902546_c0_g1	0.000	0.000	0.000	0.000	0.000	0.000	0.000	0.000	0.000	0.000
TRINITY_DN902547_c0_g1	0.000	0.000	0.000	0.413	0.000	0.000	0.000	0.000	0.000	4.237
TRINITY_DN902548_c0_g1	0.000	0.000	0.000	0.000	1.154	0.000	0.000	0.000	0.225	0.000
TRINITY_DN902549_c0_g1	0.000	4.623	0.000	0.808	0.000	0.000	0.000	0.000	0.000	0.000
TRINITY_DN90254_c0_g1	0.000	0.480	0.000	5.432	0.200	0.000	0.000	0.000	0.000	0.000
TRINITY_DN902550_c0_g1	0.000	0.000	0.000	0.641	0.000	0.000	0.000	0.000	0.393	0.000
TRINITY_DN902552_c0_g1	0.000	0.000	0.000	2.208	0.772	0.000	0.000	0.000	0.000	0.000
TRINITY_DN902553_c0_g1	0.000	0.000	0.368	0.000	0.610	0.000	0.000	0.000	0.359	0.000
TRINITY_DN902557_c0_g1	0.000	0.000	0.000	0.000	0.000	0.000	0.000	0.000	0.000	0.000
TRINITY_DN902558_c0_g1	0.000	0.000	0.000	0.000	0.000	0.000	0.000	0.000	0.458	0.000
TRINITY_DN902559_c0_g1	0.000	0.000	0.000	0.000	0.271	0.000	0.000	0.000	0.638	0.000
TRINITY_DN90255_c1_g1	0.000	0.000	2.717	0.000	0.000	0.000	0.000	0.000	0.447	0.000
TRINITY_DN902560_c0_g1	0.000	0.000	0.000	0.000	0.000	0.000	0.000	4.341	0.000	0.000
TRINITY_DN902561_c0_g1	0.000	0.000	0.931	0.000	0.385	0.000	0.000	0.000	0.227	0.000
TRINITY_DN902562_c0_g1	0.000	0.000	0.000	0.000	1.294	0.000	0.000	3.149	0.759	0.000
TRINITY_DN902563_c0_g1	0.000	0.000	0.000	0.000	0.000	0.000	0.000	0.000	0.000	0.000
TRINITY_DN902569_c1_g1	4.852	0.000	0.414	0.000	0.000	0.000	0.000	0.000	0.404	0.000
TRINITY_DN90256_c0_g1	0.000	0.497	0.705	0.077	0.238	0.000	0.000	0.896	0.047	0.000
TRINITY_DN90256_c0_g2	0.000	0.937	0.000	0.000	0.339	0.000	0.000	0.000	0.597	0.000
TRINITY_DN90256_c2_g1	0.000	0.000	0.000	0.000	0.222	0.000	0.000	0.000	0.000	0.000
TRINITY_DN90256_c3_g1	0.000	0.000	0.000	0.000	0.000	0.000	0.000	0.989	0.159	0.000
TRINITY_DN902570_c0_g1	0.000	0.000	0.000	0.000	0.000	0.000	0.000	0.000	0.000	0.000
TRINITY_DN902571_c0_g1	0.000	0.000	0.000	0.000	0.000	0.000	0.000	0.000	0.000	0.000
TRINITY_DN902572_c0_g1	0.000	0.000	0.000	0.000	0.000	0.000	0.000	0.000	0.000	0.000
TRINITY_DN902575_c0_g1	0.000	0.000	0.000	0.000	0.000	0.000	0.000	0.000	0.000	0.000
TRINITY_DN902576_c0_g1	0.000	0.000	0.000	0.000	0.000	0.000	0.000	0.000	0.000	0.000
TRINITY_DN902578_c0_g1	0.000	0.000	0.000	0.000	0.000	0.000	0.000	0.000	0.000	0.000
TRINITY_DN90257_c0_g1	0.000	0.000	0.000	0.000	0.000	0.000	0.000	0.000	0.000	0.000
TRINITY_DN90257_c1_g1	0.000	0.000	0.000	0.836	0.000	0.000	4.104	0.000	0.000	0.000
TRINITY_DN90257_c1_g2	0.000	0.000	0.000	0.000	0.000	0.000	0.000	0.000	0.000	0.000
TRINITY_DN90257_c2_g1	0.000	0.000	0.973	0.000	0.000	0.000	0.000	0.000	0.000	0.000
TRINITY_DN90257_c3_g1	0.000	0.000	0.000	0.000	0.000	0.000	0.000	0.000	0.000	0.000
TRINITY_DN90257_c4_g1	0.000	1.684	0.000	0.000	0.000	0.000	0.000	0.000	0.000	0.000
TRINITY_DN902580_c0_g1	0.000	0.000	0.000	0.000	0.000	0.000	0.000	0.000	0.000	0.000
TRINITY_DN902582_c0_g1	0.000	0.000	0.000	0.000	0.000	0.000	0.000	0.000	0.000	0.000
TRINITY_DN902583_c0_g1	0.000	0.000	0.000	0.000	0.000	0.000	0.000	0.000	0.000	0.000
TRINITY_DN902584_c0_g1	0.000	0.000	0.000	0.000	0.000	0.000	0.000	0.000	0.000	0.000
TRINITY_DN902586_c0_g1	0.000	0.000	0.000	0.000	0.456	0.000	0.000	0.000	0.000	0.000
TRINITY_DN902588_c0_g1	0.000	0.000	0.602	0.000	0.000	0.000	0.000	0.000	0.389	0.000
TRINITY_DN902589_c0_g1	0.000	0.000	0.000	0.000	0.000	1.542	0.000	0.000	0.000	0.000
TRINITY_DN90258_c0_g1	0.000	0.000	1.381	0.000	0.000	0.000	3.643	0.000	0.000	0.000
TRINITY_DN902590_c0_g1	0.000	0.361	0.000	0.128	0.000	0.000	0.000	0.000	0.233	0.000
TRINITY_DN902592_c0_g1	0.000	0.000	0.000	0.000	0.000	0.000	0.000	0.000	0.000	0.000
TRINITY_DN902594_c0_g1	0.000	0.000	0.000	0.759	0.000	1.603	0.000	0.000	0.384	0.000
TRINITY_DN902595_c0_g1	0.000	0.000	0.000	0.000	0.000	0.000	0.000	0.000	0.000	0.000
TRINITY_DN902597_c0_g1	0.000	2.415	0.000	0.843	0.000	0.000	0.000	0.000	0.000	0.000
TRINITY_DN902598_c0_g1	0.000	0.000	0.000	0.703	0.000	0.000	3.439	0.000	0.000	0.000
TRINITY_DN902599_c0_g1	0.000	0.000	0.636	0.000	0.000	0.000	0.000	0.000	0.104	1.753
TRINITY_DN90259_c1_g1	0.000	0.000	0.000	0.000	0.000	0.000	0.000	0.000	0.308	0.000
TRINITY_DN90259_c1_g2	0.000	0.000	0.000	0.000	0.000	0.000	0.000	0.000	0.000	0.000
TRINITY_DN9025_c0_g1	2.451	2.528	3.087	2.828	4.810	1.288	4.400	1.789	4.031	3.924
TRINITY_DN9025_c0_g2	5.768	5.387	1.805	1.188	3.387	3.586	1.902	3.285	7.012	6.223
TRINITY_DN9025_c1_g1	0.000	0.000	0.000	0.000	0.000	0.000	0.000	0.000	0.233	0.000
TRINITY_DN9025_c1_g2	0.000	3.449	0.000	0.000	0.000	0.000	2.966	0.000	0.000	0.000
TRINITY_DN9025_c3_g1	0.000	0.000	0.000	0.821	0.000	0.000	0.000	0.000	0.000	0.000
TRINITY_DN902602_c0_g1	0.000	0.000	0.000	0.000	0.000	0.000	0.000	0.000	0.000	0.000
TRINITY_DN902602_c0_g2	0.000	0.000	0.000	0.000	0.000	0.000	0.000	0.000	0.000	0.000
TRINITY_DN902603_c0_g1	0.000	1.325	0.000	0.000	0.480	0.000	0.000	0.000	0.000	0.000
TRINITY_DN902606_c0_g1	0.000	0.000	3.310	0.000	0.000	0.000	0.000	0.000	0.000	0.000
TRINITY_DN902607_c0_g1	0.000	0.000	0.000	0.000	0.267	0.000	0.000	0.000	0.238	0.000
TRINITY_DN902608_c0_g1	0.000	0.000	0.000	0.000	0.000	0.000	0.000	0.000	0.000	0.000
TRINITY_DN902609_c0_g1	0.000	0.000	0.000	0.000	0.000	0.000	0.000	0.000	0.000	0.000
TRINITY_DN90260_c0_g1	0.000	0.000	0.000	0.000	0.000	0.000	0.000	0.000	0.000	0.000
TRINITY_DN902611_c0_g1	0.000	0.000	0.000	0.000	0.000	0.000	0.000	0.000	0.149	0.000
TRINITY_DN902613_c0_g1	0.000	0.000	0.000	0.000	0.000	0.000	0.000	0.000	0.193	0.000
TRINITY_DN902616_c0_g1	0.000	0.000	1.780	0.000	0.653	0.000	0.000	0.000	0.769	6.507
TRINITY_DN902617_c0_g1	0.000	0.000	0.000	0.000	0.000	0.000	0.000	0.000	0.000	0.000
TRINITY_DN90261_c0_g1	0.000	0.000	0.000	0.687	1.601	0.648	0.000	0.000	1.669	0.000
TRINITY_DN90261_c3_g1	0.000	0.000	0.698	0.744	1.155	0.000	1.835	0.000	0.676	0.000
TRINITY_DN902620_c0_g1	0.000	0.000	0.000	0.000	0.000	0.000	0.000	0.000	0.000	0.000
TRINITY_DN902622_c0_g1	0.000	0.000	0.000	0.826	0.000	0.000	0.000	0.000	0.000	0.000
TRINITY_DN902625_c0_g1	0.000	0.000	0.000	0.000	0.570	0.000	0.000	0.000	0.504	0.000
TRINITY_DN902627_c0_g1	0.000	0.000	0.000	0.000	0.000	0.000	1.259	0.000	0.000	0.000
TRINITY_DN902628_c0_g1	0.000	0.000	0.000	0.000	0.644	0.000	0.000	0.000	0.000	0.000
TRINITY_DN902629_c0_g1	0.000	0.000	0.000	0.153	0.312	0.000	0.000	0.000	0.000	0.000
TRINITY_DN902630_c0_g1	0.000	0.000	0.000	0.269	0.290	0.000	0.000	0.000	0.325	0.000
TRINITY_DN902631_c0_g1	0.000	0.000	1.490	0.000	2.532	0.000	0.000	0.000	0.490	0.000
TRINITY_DN902633_c0_g1	0.000	0.509	0.000	0.000	0.000	0.000	0.000	0.000	0.326	0.000
TRINITY_DN902634_c0_g1	0.000	0.000	0.000	0.000	0.000	0.000	0.000	0.000	0.000	0.000
TRINITY_DN902635_c0_g1	0.000	1.433	0.000	0.253	0.777	0.000	0.000	0.000	0.000	0.000
TRINITY_DN902636_c0_g1	0.000	0.000	0.000	0.000	0.000	0.000	0.000	0.000	0.000	0.000
TRINITY_DN902641_c0_g1	0.000	0.000	0.000	0.000	0.000	0.000	0.000	0.000	0.000	0.000
TRINITY_DN902647_c0_g1	0.000	0.000	0.257	0.140	0.000	0.000	0.691	0.000	0.169	0.000
TRINITY_DN902649_c0_g1	0.000	0.000	0.297	0.293	0.000	0.000	0.000	0.610	0.049	0.000
TRINITY_DN90264_c0_g1	0.000	0.000	0.000	0.000	0.000	0.000	0.000	0.000	0.000	0.000
TRINITY_DN902651_c0_g1	0.000	0.000	0.000	2.364	0.829	0.000	0.000	0.000	0.961	0.000
TRINITY_DN902652_c0_g1	0.000	0.000	0.000	0.000	0.880	0.000	0.000	0.000	0.000	0.000
TRINITY_DN902654_c0_g1	0.000	3.800	4.912	2.638	3.455	9.481	3.243	2.543	0.810	0.000
TRINITY_DN902655_c0_g1	0.000	0.000	0.000	0.000	2.829	0.000	0.000	0.000	0.000	0.000
TRINITY_DN902656_c0_g1	0.000	0.000	0.000	0.000	0.000	0.000	0.000	0.000	0.000	0.000
TRINITY_DN902657_c0_g1	0.000	0.000	0.000	0.437	0.000	0.000	0.000	0.000	0.000	0.000
TRINITY_DN902659_c0_g1	0.000	0.000	0.000	0.000	0.000	0.000	0.000	0.000	0.186	0.000
TRINITY_DN90265_c0_g1	0.000	1.606	4.220	0.283	0.290	0.807	4.193	1.064	1.537	0.000
TRINITY_DN902660_c0_g1	0.000	0.000	0.000	0.000	0.000	0.000	0.000	0.000	0.000	0.000
TRINITY_DN902663_c0_g1	0.000	0.000	0.000	0.000	1.857	0.000	0.000	0.000	0.000	0.000
TRINITY_DN902664_c0_g1	0.000	0.000	0.000	0.000	0.000	0.000	0.000	0.000	0.000	0.000
TRINITY_DN902666_c0_g1	0.000	0.000	0.000	0.000	0.000	0.000	0.000	0.000	0.000	0.000
TRINITY_DN902667_c0_g1	0.000	0.000	0.000	0.000	0.000	0.000	0.000	0.000	0.835	0.000
TRINITY_DN902668_c0_g1	0.000	0.000	0.000	0.000	0.000	0.000	0.000	0.000	0.000	0.000
TRINITY_DN90266_c0_g1	0.000	0.000	0.000	0.000	0.000	0.000	0.000	0.000	0.000	0.000
TRINITY_DN902670_c0_g1	0.000	0.000	0.000	0.000	0.000	0.000	0.000	1.666	0.000	0.000
TRINITY_DN902675_c0_g1	0.000	0.000	0.000	0.000	0.000	0.000	0.000	0.000	0.000	0.000
TRINITY_DN902676_c0_g1	0.000	0.000	0.000	0.000	0.000	0.978	0.000	0.000	0.000	0.000
TRINITY_DN902678_c0_g1	0.000	0.000	0.000	4.728	0.000	0.000	0.000	0.000	0.481	0.000
TRINITY_DN90267_c0_g1	0.000	16.235	3.703	1.696	6.208	9.728	0.000	4.807	8.390	0.000
TRINITY_DN902680_c0_g1	0.000	0.000	0.000	0.000	0.000	0.000	0.000	0.000	0.152	0.000
TRINITY_DN902681_c0_g1	0.000	0.000	0.000	0.000	0.000	0.000	0.000	0.000	0.501	0.000
TRINITY_DN902682_c0_g1	0.000	0.000	0.000	0.000	0.000	0.000	0.000	0.000	0.000	0.000
TRINITY_DN902683_c0_g1	0.000	0.000	0.000	0.000	0.000	0.000	0.000	0.644	0.000	0.000
TRINITY_DN902684_c0_g1	0.000	0.000	0.000	0.000	0.000	0.000	0.000	0.000	0.000	0.000
TRINITY_DN902686_c0_g1	0.000	0.000	0.000	0.000	0.343	0.000	0.000	0.000	0.000	0.000
TRINITY_DN902687_c0_g1	0.000	0.000	0.238	0.520	0.531	0.363	0.000	0.989	0.157	0.000
TRINITY_DN902688_c0_g1	0.000	0.000	0.000	0.000	1.889	0.000	0.000	0.000	0.000	0.000
TRINITY_DN902689_c0_g1	0.000	0.000	0.586	0.000	0.000	0.000	0.000	0.000	0.190	0.000
TRINITY_DN90268_c0_g1	0.000	0.000	0.000	0.317	0.514	0.000	0.391	0.000	0.000	0.000
TRINITY_DN90268_c0_g2	0.000	0.000	0.000	0.000	0.000	0.965	0.000	0.000	0.207	0.000
TRINITY_DN902690_c0_g1	0.000	0.000	0.000	0.304	0.000	0.000	0.000	0.000	0.367	0.000
TRINITY_DN902692_c0_g1	0.000	0.000	0.000	0.921	0.000	0.000	0.000	0.000	1.135	0.000
TRINITY_DN902693_c0_g1	0.000	0.000	0.000	0.000	0.000	0.000	0.000	0.000	0.000	0.000
TRINITY_DN902694_c0_g1	0.000	0.000	0.000	0.257	0.525	0.000	0.000	0.000	0.000	0.000
TRINITY_DN902696_c0_g1	0.000	9.103	0.000	0.000	0.000	0.000	0.000	0.000	0.000	0.000
TRINITY_DN902698_c0_g1	0.000	0.000	0.270	0.000	0.304	0.820	0.000	0.286	0.045	0.000
TRINITY_DN90269_c0_g1	0.000	0.000	0.000	0.000	0.933	0.244	1.243	0.000	0.599	0.000
TRINITY_DN90269_c0_g2	0.000	0.000	0.000	0.000	0.000	0.000	0.000	0.000	0.000	0.000
TRINITY_DN90269_c1_g1	0.000	0.000	0.000	0.000	0.000	0.000	5.236	0.000	0.696	0.000
TRINITY_DN9026_c0_g1	0.000	0.000	0.000	0.487	0.278	1.243	0.000	1.638	0.000	0.000
TRINITY_DN9026_c0_g3	0.000	0.000	0.000	0.000	1.961	2.685	0.000	0.000	0.000	0.000
TRINITY_DN9026_c1_g1	0.000	0.000	0.000	1.290	0.000	3.720	3.175	0.000	1.584	0.000
TRINITY_DN9026_c2_g1	0.000	0.000	0.000	0.000	0.000	0.000	3.464	0.000	0.433	0.000
TRINITY_DN9026_c4_g1	0.000	0.000	0.000	0.000	0.000	0.000	0.000	0.000	0.000	0.000
TRINITY_DN9026_c7_g1	0.000	0.000	0.000	0.000	0.481	0.000	0.000	0.000	0.000	0.000
TRINITY_DN902701_c0_g1	0.000	0.000	0.000	0.000	0.000	0.000	0.000	0.000	0.816	0.000
TRINITY_DN902702_c0_g1	0.000	0.000	0.541	0.147	0.000	0.000	0.000	0.000	0.178	1.498
TRINITY_DN902704_c0_g1	0.000	0.000	0.000	0.000	0.000	0.000	0.000	0.000	0.000	0.000
TRINITY_DN902705_c0_g1	0.000	0.000	0.300	0.163	0.332	0.914	0.000	0.000	0.196	0.000
TRINITY_DN902707_c0_g1	0.000	0.000	2.415	0.000	0.000	0.000	0.000	0.000	0.000	0.000
TRINITY_DN902708_c0_g1	0.000	0.000	0.000	0.000	0.000	0.000	0.000	0.000	0.895	0.000
TRINITY_DN902710_c0_g1	0.000	2.049	0.000	0.000	0.000	0.000	0.000	0.000	0.218	0.000
TRINITY_DN902711_c0_g1	0.000	0.000	0.000	0.000	0.000	0.000	0.000	0.000	0.000	0.000
TRINITY_DN902712_c0_g1	0.000	0.000	0.000	0.000	0.000	0.000	0.000	0.000	0.000	0.000
TRINITY_DN902714_c0_g1	0.000	0.000	0.000	0.000	0.000	0.000	0.000	0.000	0.000	0.000
TRINITY_DN902715_c0_g1	0.000	0.000	0.000	0.390	0.000	0.000	0.000	0.000	0.000	0.000
TRINITY_DN902716_c0_g1	0.000	0.000	0.757	0.205	0.000	0.000	0.000	0.000	0.000	0.000
TRINITY_DN902717_c0_g1	0.000	0.000	1.295	0.000	0.288	0.000	0.698	0.000	0.335	0.000
TRINITY_DN902721_c0_g1	0.000	0.000	0.000	0.000	0.284	0.651	0.000	0.000	0.084	0.000
TRINITY_DN902727_c0_g1	0.000	0.000	0.000	0.000	0.000	0.000	0.000	0.000	0.188	0.000
TRINITY_DN902728_c0_g1	0.000	0.000	0.000	0.668	0.343	0.959	0.000	0.000	0.202	0.000
TRINITY_DN90272_c1_g1	0.000	0.000	0.000	0.486	0.495	0.000	0.801	0.000	0.196	0.000
TRINITY_DN90272_c1_g2	0.000	0.000	0.000	0.000	0.000	0.000	0.000	0.000	0.000	0.000
TRINITY_DN90272_c2_g1	0.000	2.662	1.751	3.435	1.606	0.000	0.000	0.000	2.682	3.197
TRINITY_DN90272_c5_g1	0.000	0.000	0.000	0.000	0.000	0.000	0.000	0.000	0.562	0.000
TRINITY_DN902730_c0_g1	0.000	0.000	0.000	0.000	0.000	0.000	0.000	0.000	1.241	0.000
TRINITY_DN902732_c0_g1	0.000	0.000	0.000	0.000	0.000	0.000	0.000	0.000	0.646	0.000
TRINITY_DN902733_c0_g1	0.000	0.000	0.000	0.000	0.000	0.000	0.000	0.000	0.000	0.000
TRINITY_DN902734_c0_g1	0.000	0.000	0.000	0.000	0.462	0.000	0.000	0.000	0.000	0.000
TRINITY_DN902735_c0_g1	0.000	0.000	0.000	1.373	0.000	0.000	0.000	0.000	0.000	0.000
TRINITY_DN902736_c0_g1	0.000	0.000	0.000	2.509	0.000	0.000	0.000	0.000	0.000	0.000
TRINITY_DN902738_c0_g1	0.000	0.880	0.000	0.156	0.000	0.000	0.000	0.000	0.000	0.000
TRINITY_DN902739_c0_g1	0.000	0.000	0.000	0.000	0.000	0.000	3.243	0.000	0.000	0.000
TRINITY_DN90273_c0_g1	0.000	0.000	0.000	0.000	1.039	0.000	0.000	0.000	0.572	0.000
TRINITY_DN902740_c0_g1	0.000	0.000	0.000	0.000	0.000	0.000	0.000	0.000	0.000	0.000
TRINITY_DN902748_c0_g1	0.000	0.000	0.000	0.000	0.000	0.000	0.000	7.300	0.572	0.000
TRINITY_DN90274_c0_g1	0.000	0.000	0.000	0.000	0.000	0.000	0.000	0.000	0.402	0.000
TRINITY_DN90274_c1_g1	0.000	0.000	1.532	0.000	0.000	0.000	0.000	0.000	0.249	0.000
TRINITY_DN90274_c2_g1	0.000	0.217	0.615	0.114	0.079	0.521	0.000	0.000	0.209	1.948
TRINITY_DN90274_c2_g2	0.000	0.000	0.000	0.000	0.000	0.000	0.000	0.000	0.390	0.000
TRINITY_DN90274_c2_g3	0.000	0.000	0.277	0.126	0.246	0.000	0.000	0.000	0.226	0.000
TRINITY_DN90274_c2_g4	0.000	2.311	1.502	0.000	1.704	0.000	0.000	0.000	0.000	0.000
TRINITY_DN902750_c0_g1	0.000	0.000	0.000	0.000	0.000	0.000	0.000	0.000	0.000	0.000
TRINITY_DN902751_c0_g1	0.000	0.000	0.000	0.000	0.000	0.000	0.000	0.000	0.000	0.000
TRINITY_DN902753_c0_g1	0.000	0.000	0.000	0.000	0.000	0.000	0.000	0.000	0.165	0.000
TRINITY_DN902755_c0_g1	0.000	0.000	0.000	0.000	0.000	0.000	0.000	0.000	0.000	0.000
TRINITY_DN902756_c0_g1	0.000	0.000	0.000	0.000	0.000	2.551	0.000	0.000	0.000	0.000
TRINITY_DN902757_c0_g1	0.000	0.000	0.000	0.263	0.538	1.493	0.000	0.000	0.000	0.000
TRINITY_DN90275_c1_g1	0.000	0.000	0.000	0.000	0.000	0.000	0.000	0.000	0.000	0.000
TRINITY_DN90275_c2_g1	0.000	0.000	0.000	0.000	2.145	0.000	0.000	0.000	0.000	0.000
TRINITY_DN90275_c3_g1	0.000	0.000	0.000	0.000	0.000	0.000	0.000	0.000	0.435	0.000
TRINITY_DN90275_c5_g1	0.000	0.000	0.000	0.000	2.683	0.000	0.000	0.000	0.000	0.000
TRINITY_DN90275_c6_g1	0.000	0.000	0.000	0.000	0.000	0.000	0.000	0.000	0.000	0.000
TRINITY_DN90275_c7_g1	0.000	0.000	0.000	0.000	0.000	0.000	0.000	1.341	0.215	0.000
TRINITY_DN90275_c8_g1	0.000	0.000	0.000	0.000	0.000	0.000	0.000	0.000	0.000	0.000
TRINITY_DN90275_c9_g1	0.000	0.000	1.198	0.321	0.330	1.838	0.000	0.000	0.000	0.000
TRINITY_DN902760_c0_g1	0.000	0.000	0.000	0.000	2.025	0.000	0.000	0.000	0.474	0.000
TRINITY_DN902762_c0_g1	0.000	0.000	0.000	0.000	0.000	0.000	0.000	0.000	0.391	0.000
TRINITY_DN902763_c0_g1	0.000	0.823	0.000	0.000	0.200	0.000	0.482	0.000	0.831	0.000
TRINITY_DN902764_c0_g1	0.000	0.000	0.000	0.000	0.000	0.000	0.000	0.000	0.000	0.000
TRINITY_DN902765_c0_g1	0.000	0.000	0.318	0.346	0.000	0.000	0.000	0.651	0.000	1.753
TRINITY_DN902766_c0_g1	0.000	0.000	0.000	0.000	0.000	0.000	0.000	0.000	0.353	0.000
TRINITY_DN902767_c0_g1	0.000	1.743	3.026	1.241	1.059	1.151	1.532	1.981	2.313	0.000
TRINITY_DN902769_c0_g1	0.000	0.000	4.280	0.000	0.000	0.000	0.000	0.000	0.000	0.000
TRINITY_DN902772_c0_g1	0.000	0.701	0.000	0.000	0.253	0.702	1.223	0.000	0.298	0.000
TRINITY_DN902773_c0_g1	0.000	0.000	0.000	0.000	0.000	0.000	0.000	0.000	0.000	0.000
TRINITY_DN902774_c0_g1	0.000	0.000	0.000	0.000	0.000	0.000	0.000	0.000	0.000	0.000
TRINITY_DN902778_c0_g1	0.000	0.000	0.000	0.000	0.234	0.000	0.000	0.000	0.000	0.000
TRINITY_DN902779_c0_g1	0.000	0.000	0.000	0.000	0.000	0.000	0.000	2.868	0.000	0.000
TRINITY_DN90277_c0_g1	0.000	0.000	0.512	0.275	0.563	0.000	1.358	1.034	0.498	0.000
TRINITY_DN90277_c3_g1	0.000	0.000	0.000	0.000	0.000	0.000	0.000	0.000	0.000	0.000
TRINITY_DN902780_c0_g1	0.000	0.000	0.000	0.000	0.000	0.859	0.000	0.000	0.182	0.000
TRINITY_DN902781_c0_g1	0.000	0.000	0.000	0.272	0.000	0.000	0.000	0.000	0.492	0.000
TRINITY_DN902782_c0_g1	0.000	0.000	0.000	0.000	0.000	0.000	0.000	0.000	0.414	0.000
TRINITY_DN902783_c0_g1	0.000	0.765	0.000	0.000	0.000	0.000	0.000	0.000	0.163	0.000
TRINITY_DN902785_c0_g1	0.000	0.000	0.000	0.000	0.000	0.000	0.000	0.000	0.000	0.000
TRINITY_DN902787_c0_g1	0.000	0.000	0.432	0.000	0.795	0.000	0.000	0.000	0.140	0.000
TRINITY_DN902788_c0_g1	0.000	0.000	0.383	0.000	0.000	0.000	0.000	0.000	0.125	0.000
TRINITY_DN902790_c0_g1	0.000	0.000	1.969	0.000	0.000	0.000	0.000	0.000	0.896	0.000
TRINITY_DN902791_c0_g1	0.000	0.000	0.000	0.000	0.000	0.000	0.000	0.000	0.000	0.000
TRINITY_DN902792_c0_g1	0.000	0.000	0.000	0.214	0.110	0.596	0.000	0.410	0.000	0.000
TRINITY_DN902793_c0_g1	0.000	0.000	1.379	0.248	1.519	0.000	0.000	0.000	0.000	0.000
TRINITY_DN902794_c0_g1	0.000	0.000	0.000	0.000	0.000	0.000	0.000	0.000	0.292	0.000
TRINITY_DN902795_c0_g1	0.000	0.000	0.000	0.000	0.000	0.000	0.000	0.000	0.000	0.000
TRINITY_DN902796_c0_g1	0.000	0.000	2.262	0.000	0.000	0.000	0.000	0.000	0.000	0.000
TRINITY_DN902798_c0_g1	0.000	0.000	0.000	0.000	0.210	0.000	0.000	0.000	0.124	0.000
TRINITY_DN902799_c0_g1	0.000	0.000	0.527	0.000	0.622	0.000	0.000	0.000	0.000	0.000
TRINITY_DN9027_c0_g2	0.000	0.000	1.083	0.582	0.000	0.000	0.000	0.000	0.000	0.000
TRINITY_DN9027_c2_g2	0.000	0.108	1.967	0.000	0.000	1.805	0.000	0.000	0.000	0.000
TRINITY_DN9027_c4_g2	0.000	0.000	0.000	0.000	0.000	0.000	0.000	0.000	0.000	0.000
TRINITY_DN902800_c0_g1	0.000	0.000	0.000	0.000	0.000	2.444	0.000	3.302	0.000	0.000
TRINITY_DN902801_c0_g1	0.000	0.000	0.000	0.000	0.000	0.000	0.000	0.000	0.000	0.000
TRINITY_DN902802_c0_g1	0.000	0.000	0.000	0.000	0.000	0.000	0.000	0.000	0.000	0.000
TRINITY_DN902803_c0_g1	0.000	0.000	0.000	0.000	0.000	0.000	0.000	0.000	0.000	0.000
TRINITY_DN902805_c0_g1	0.000	0.000	0.000	0.000	0.000	0.000	0.000	0.000	0.162	0.000
TRINITY_DN902806_c0_g1	0.000	0.000	0.000	0.545	0.000	0.000	0.000	0.000	0.000	0.000
TRINITY_DN902807_c0_g1	0.000	21.229	3.464	2.790	5.884	5.370	9.114	0.000	3.432	0.000
TRINITY_DN902808_c0_g1	0.000	0.000	0.000	0.000	0.000	0.000	0.000	0.000	0.000	0.000
TRINITY_DN902810_c0_g1	0.000	0.000	0.000	0.527	0.000	0.000	0.000	0.000	0.000	0.000
TRINITY_DN902811_c0_g1	0.000	0.000	0.364	0.000	0.000	0.000	0.000	0.000	0.119	0.000
TRINITY_DN902812_c0_g1	0.000	1.189	0.309	0.000	0.483	0.704	0.000	0.000	0.166	0.000
TRINITY_DN902813_c0_g1	0.000	0.000	0.000	0.122	0.249	0.000	0.000	0.000	0.074	0.000
TRINITY_DN902814_c0_g1	0.000	1.737	1.128	0.000	0.000	0.000	0.000	0.000	0.000	0.000
TRINITY_DN902815_c0_g1	0.000	0.000	0.000	0.000	0.000	0.000	0.000	0.000	0.000	0.000
TRINITY_DN902819_c0_g1	0.000	0.000	0.000	0.413	0.000	0.000	0.000	0.000	0.000	0.000
TRINITY_DN90281_c0_g2	2.539	0.654	0.000	0.000	0.811	0.323	0.000	0.000	0.230	1.185
TRINITY_DN90281_c10_g1	0.000	0.000	0.000	0.340	0.000	0.000	0.000	0.000	0.000	0.000
TRINITY_DN90281_c1_g1	0.000	0.000	0.000	0.000	0.000	0.000	0.000	0.000	0.000	0.000
TRINITY_DN90281_c1_g2	0.000	0.000	1.710	0.000	0.976	1.011	0.000	0.000	0.874	0.000
TRINITY_DN90281_c1_g3	0.000	0.000	0.000	0.000	0.000	0.000	0.000	0.000	0.000	0.000
TRINITY_DN90281_c1_g4	0.000	0.000	0.000	0.000	0.000	1.581	0.000	0.000	0.000	0.000
TRINITY_DN90281_c2_g1	0.000	0.000	0.239	0.130	0.000	0.364	0.000	0.000	0.000	0.000
TRINITY_DN90281_c7_g1	0.000	0.000	1.171	2.481	0.000	0.000	0.000	0.000	1.516	0.000
TRINITY_DN902820_c0_g1	0.000	0.000	0.000	0.000	0.000	0.000	0.000	0.000	0.000	0.000
TRINITY_DN902822_c0_g1	0.000	0.000	0.000	0.000	0.000	0.000	0.000	0.000	0.000	0.000
TRINITY_DN902823_c0_g1	0.000	0.000	0.000	0.000	0.707	0.000	1.693	2.582	1.869	0.000
TRINITY_DN902824_c0_g1	0.000	0.000	0.000	0.000	0.000	0.000	0.000	0.000	0.000	0.000
TRINITY_DN902827_c0_g1	0.000	0.000	0.131	0.000	0.074	0.199	0.000	0.000	0.000	0.000
TRINITY_DN902828_c0_g1	0.000	0.000	0.000	0.000	0.000	0.000	0.000	0.000	0.666	0.000
TRINITY_DN90282_c0_g1	0.000	0.000	0.000	0.000	0.793	0.000	0.000	0.000	0.000	0.000
TRINITY_DN90282_c1_g1	0.000	0.000	0.000	0.000	0.000	0.000	0.000	0.000	0.000	0.000
TRINITY_DN90282_c2_g1	0.000	0.000	0.000	0.327	0.000	0.000	0.000	0.000	0.000	0.000
TRINITY_DN902831_c0_g1	0.000	0.000	0.000	0.000	0.000	0.000	0.000	0.000	0.000	0.000
TRINITY_DN902834_c0_g1	0.000	0.707	0.000	0.377	0.385	0.350	0.000	0.000	0.989	0.000
TRINITY_DN902838_c0_g1	0.000	0.000	0.000	0.000	0.859	2.338	0.000	0.000	0.000	0.000
TRINITY_DN90283_c0_g1	0.000	0.000	0.000	0.000	0.000	0.000	3.853	0.000	0.000	0.000
TRINITY_DN902840_c0_g1	0.000	0.000	0.000	0.000	0.000	0.000	0.000	0.000	0.973	0.000
TRINITY_DN902841_c0_g1	0.000	0.000	0.000	0.261	0.000	0.000	0.000	0.000	0.157	0.000
TRINITY_DN902842_c0_g1	0.000	0.000	0.000	0.000	0.000	0.000	0.000	0.000	0.000	0.000
TRINITY_DN902843_c0_g1	0.000	0.000	0.000	0.767	0.000	0.000	3.756	0.000	0.000	0.000
TRINITY_DN902844_c0_g1	0.000	0.000	0.508	0.000	0.000	0.000	0.000	0.000	0.000	0.000
TRINITY_DN902846_c0_g1	0.000	0.249	0.000	0.000	0.363	0.000	0.000	0.000	0.183	0.000
TRINITY_DN902847_c0_g1	0.000	0.000	0.000	0.000	0.422	0.000	2.010	0.000	0.248	0.000
TRINITY_DN902848_c0_g1	0.000	2.224	2.877	0.774	2.446	0.000	0.000	0.000	0.000	0.000
TRINITY_DN902849_c0_g1	0.000	0.000	0.000	0.630	0.000	0.000	0.000	0.000	0.126	0.000
TRINITY_DN90284_c0_g1	0.000	0.000	0.000	0.000	0.000	0.000	0.000	3.156	0.000	0.000
TRINITY_DN902851_c0_g1	0.000	0.000	0.000	0.000	0.000	0.000	0.000	0.000	0.000	0.000
TRINITY_DN902857_c0_g1	0.000	0.000	0.000	0.000	0.000	0.000	0.000	0.000	0.000	0.000
TRINITY_DN902858_c0_g1	0.000	0.000	0.294	0.000	0.489	0.000	0.000	0.000	0.097	0.000
TRINITY_DN90285_c0_g1	0.000	0.000	3.366	0.000	0.000	0.000	0.000	0.000	1.392	0.000
TRINITY_DN90285_c0_g2	0.000	0.000	0.000	0.000	0.000	0.000	0.000	0.000	0.000	0.000
TRINITY_DN90285_c0_g3	0.000	0.000	0.000	0.000	0.000	0.000	0.000	0.000	0.000	0.000
TRINITY_DN90285_c1_g1	0.000	0.000	0.840	16.306	0.000	0.000	0.000	0.000	0.000	0.000
TRINITY_DN902860_c0_g1	0.000	0.000	0.000	0.000	0.487	0.000	0.000	0.000	0.285	0.000
TRINITY_DN902861_c0_g1	0.000	0.000	0.000	0.000	1.111	0.000	0.000	0.000	0.000	0.000
TRINITY_DN902862_c0_g1	0.000	0.000	0.000	0.000	0.000	0.000	0.000	0.000	0.000	0.000
TRINITY_DN902864_c0_g1	0.000	0.000	0.000	0.000	0.861	1.785	0.000	0.000	0.000	0.000
TRINITY_DN902865_c0_g1	0.000	0.000	0.000	0.000	0.000	0.000	0.000	0.949	0.000	0.000
TRINITY_DN902866_c0_g1	0.000	0.000	0.000	0.000	0.000	0.000	0.000	0.000	0.000	0.000
TRINITY_DN902870_c0_g1	0.000	0.000	0.000	0.000	0.000	0.000	0.000	0.000	0.000	0.000
TRINITY_DN902871_c0_g1	0.000	0.000	0.000	0.000	0.000	0.000	0.000	0.000	0.000	0.000
TRINITY_DN902872_c0_g1	0.000	0.000	0.000	0.000	0.561	0.000	0.000	2.055	0.000	0.000
TRINITY_DN902873_c0_g1	0.000	0.000	0.000	0.000	0.000	0.000	0.000	0.000	0.000	0.000
TRINITY_DN902874_c0_g1	0.000	0.000	0.360	0.000	0.000	0.000	0.000	0.733	0.000	0.000
TRINITY_DN902875_c0_g1	0.000	1.190	0.000	0.000	0.000	0.000	0.000	0.000	0.253	0.000
TRINITY_DN902876_c0_g1	0.000	0.000	0.000	0.394	0.410	0.000	0.000	0.000	0.000	0.000
TRINITY_DN902878_c0_g1	0.000	0.000	0.000	0.850	0.000	0.807	0.000	0.000	0.171	0.000
TRINITY_DN902879_c0_g1	0.000	0.000	0.000	0.000	0.000	0.000	0.000	0.000	0.000	0.000
TRINITY_DN902882_c0_g1	0.000	0.000	0.000	0.000	0.000	1.337	0.000	0.000	0.000	0.000
TRINITY_DN902883_c0_g1	0.000	0.000	0.613	0.328	0.000	0.000	1.620	1.233	0.000	0.000
TRINITY_DN902885_c0_g1	0.000	0.000	0.000	0.000	1.955	0.000	0.000	0.000	0.000	0.000
TRINITY_DN902887_c0_g1	0.000	0.000	0.000	0.000	0.000	0.000	0.000	0.000	0.888	0.000
TRINITY_DN902888_c0_g1	0.000	0.000	0.000	0.000	0.000	0.000	0.000	0.000	0.000	0.000
TRINITY_DN902890_c0_g1	0.000	0.000	0.000	0.000	0.000	0.000	0.000	0.000	0.000	0.000
TRINITY_DN902892_c0_g1	0.000	0.000	0.000	0.000	0.000	0.000	0.000	0.000	0.000	0.000
TRINITY_DN902893_c0_g1	0.000	0.000	0.000	0.000	0.232	0.000	0.000	0.000	0.206	0.000
TRINITY_DN902896_c0_g1	0.000	0.000	0.000	0.000	0.765	0.000	0.000	0.000	0.300	0.000
TRINITY_DN90289_c0_g1	0.000	0.000	0.000	0.000	0.000	0.000	0.000	0.000	0.000	0.000
TRINITY_DN90289_c2_g1	0.000	0.000	0.000	0.000	0.000	0.000	0.000	0.000	0.000	0.000
TRINITY_DN90289_c2_g2	0.000	0.000	0.000	0.905	0.000	0.000	0.000	0.000	0.000	0.000
TRINITY_DN90289_c3_g1	0.000	0.000	0.000	0.000	0.000	0.000	0.000	0.000	0.000	0.000
TRINITY_DN90289_c4_g1	0.000	0.000	0.000	0.914	0.000	0.000	0.000	0.000	0.562	0.000
TRINITY_DN9028_c0_g1	0.000	0.000	0.000	0.594	0.000	0.000	0.000	0.000	0.000	0.000
TRINITY_DN902900_c0_g1	0.000	0.000	0.000	0.000	0.000	0.000	0.000	0.000	0.000	0.000
TRINITY_DN902902_c0_g1	0.000	0.000	0.666	0.000	0.000	0.000	0.000	0.000	0.000	0.000
TRINITY_DN902904_c0_g1	0.000	0.000	0.000	0.000	0.000	0.000	0.000	0.000	0.458	0.000
TRINITY_DN902905_c0_g1	0.000	0.000	0.000	0.000	1.910	0.000	0.000	0.000	0.000	0.000
TRINITY_DN902906_c0_g1	0.000	0.000	0.000	0.000	0.000	0.000	0.000	0.000	0.000	0.000
TRINITY_DN902907_c0_g1	0.000	0.000	0.000	0.361	0.000	0.000	0.000	0.000	0.000	0.000
TRINITY_DN902908_c0_g1	0.000	5.336	12.164	5.554	6.770	6.687	13.740	3.544	5.388	0.000
TRINITY_DN902909_c0_g1	0.000	0.000	0.000	0.000	0.000	3.348	0.000	0.000	0.000	0.000
TRINITY_DN902912_c0_g1	0.000	0.000	0.000	0.000	0.000	0.000	0.000	0.000	0.096	0.000
TRINITY_DN902914_c0_g1	0.000	0.000	0.000	0.000	1.080	0.000	0.000	3.946	0.316	0.000
TRINITY_DN902915_c0_g1	0.000	0.000	0.000	0.000	0.000	0.000	0.000	0.000	0.000	0.000
TRINITY_DN902917_c0_g1	0.000	0.000	0.000	0.173	0.089	0.720	0.854	0.000	0.421	0.000
TRINITY_DN902918_c0_g1	0.000	0.000	5.256	0.000	0.000	0.000	0.000	0.000	0.433	0.000
TRINITY_DN90291_c0_g2	0.000	0.000	0.000	0.000	0.000	0.000	0.000	0.000	0.000	0.000
TRINITY_DN90291_c0_g3	0.000	0.000	0.000	0.295	0.000	0.000	0.000	0.000	0.000	0.000
TRINITY_DN902920_c0_g1	0.000	0.000	1.780	0.000	0.000	1.366	0.000	0.000	0.000	0.000
TRINITY_DN902921_c0_g1	0.000	0.000	0.000	0.000	0.000	0.000	0.000	0.000	0.000	0.000
TRINITY_DN902922_c0_g1	0.000	0.000	0.000	0.000	0.000	0.000	0.000	0.000	0.292	0.000
TRINITY_DN902924_c0_g1	0.000	0.000	0.000	0.000	0.000	0.000	0.000	0.000	0.000	0.000
TRINITY_DN902926_c0_g1	0.000	0.000	0.000	0.000	0.000	0.000	0.000	0.000	0.000	0.000
TRINITY_DN902928_c0_g1	0.000	0.000	0.000	0.000	0.000	0.000	0.000	0.000	0.440	0.000
TRINITY_DN902931_c0_g1	0.000	0.000	0.000	0.331	0.000	0.000	0.000	0.000	0.600	0.000
TRINITY_DN902932_c0_g1	0.000	0.000	0.000	0.362	0.000	0.000	0.000	0.000	0.220	0.000
TRINITY_DN902933_c0_g1	0.000	0.000	0.000	0.000	0.000	0.000	0.000	1.628	0.261	0.000
TRINITY_DN902935_c0_g1	0.000	0.000	0.000	0.000	0.736	0.000	0.000	0.000	0.000	0.000
TRINITY_DN902937_c0_g1	0.000	0.000	0.000	1.188	0.000	0.000	0.000	0.000	0.363	0.000
TRINITY_DN902938_c0_g1	0.000	1.077	0.000	0.377	0.391	0.000	0.000	0.000	0.229	0.000
TRINITY_DN902940_c0_g1	0.000	0.000	0.000	1.241	0.648	0.000	0.000	4.760	0.000	0.000
TRINITY_DN902941_c0_g1	0.000	0.000	0.000	0.000	0.000	0.000	0.000	0.000	0.000	0.000
TRINITY_DN902944_c0_g1	0.000	0.000	0.000	0.282	0.000	2.410	0.000	0.000	0.000	0.000
TRINITY_DN902945_c0_g1	0.000	0.000	2.994	0.000	0.000	0.000	0.000	1.206	0.194	0.000
TRINITY_DN902947_c0_g1	0.000	0.000	0.000	0.391	0.133	0.000	0.000	0.000	0.158	0.000
TRINITY_DN902951_c0_g1	0.000	0.000	0.000	0.000	0.000	0.000	6.004	0.000	0.000	0.000
TRINITY_DN902954_c0_g1	0.000	0.000	0.000	0.000	0.000	0.000	0.000	0.000	0.000	0.000
TRINITY_DN902956_c0_g1	0.000	0.000	0.000	0.224	0.000	1.269	0.000	0.000	0.000	0.000
TRINITY_DN902957_c0_g1	0.000	0.000	0.000	0.000	0.000	0.000	4.524	0.000	0.000	0.000
TRINITY_DN902958_c0_g1	0.000	0.000	0.000	0.000	0.000	0.000	0.000	3.390	0.272	0.000
TRINITY_DN902959_c0_g1	0.000	0.000	0.000	0.000	0.000	1.389	0.000	0.000	0.000	0.000
TRINITY_DN90295_c0_g1	0.000	0.000	0.000	0.000	0.377	0.000	0.000	0.000	0.000	0.000
TRINITY_DN902960_c0_g1	0.000	0.645	0.000	0.228	0.000	0.000	0.000	0.000	0.000	0.000
TRINITY_DN902961_c0_g1	0.000	0.000	0.000	0.000	0.000	0.000	0.000	0.000	0.000	0.000
TRINITY_DN902962_c0_g1	0.000	0.000	0.697	0.000	0.000	0.000	0.000	0.000	0.000	0.000
TRINITY_DN902963_c0_g1	0.000	0.000	0.000	0.000	0.000	0.000	0.000	0.000	0.000	0.000
TRINITY_DN902964_c0_g1	0.000	0.000	0.000	0.000	1.288	0.000	0.000	0.000	0.000	0.000
TRINITY_DN902965_c0_g1	0.000	0.000	0.000	0.000	0.000	0.000	0.000	0.000	0.000	0.000
TRINITY_DN902966_c0_g1	0.000	0.000	0.000	1.591	0.000	0.000	0.000	0.000	0.971	0.000
TRINITY_DN902967_c0_g1	0.000	0.000	0.000	0.000	0.000	0.000	0.000	0.000	0.343	0.000
TRINITY_DN902968_c0_g1	0.000	0.000	0.000	0.000	0.000	0.000	0.000	0.000	0.000	0.000
TRINITY_DN902969_c0_g1	0.000	0.000	0.000	0.629	0.000	0.000	0.000	2.417	0.000	0.000
TRINITY_DN90296_c0_g1	0.000	0.000	0.000	0.000	2.821	0.000	0.000	0.000	0.000	0.000
TRINITY_DN90296_c0_g2	0.000	0.000	0.000	0.000	0.000	0.000	0.000	0.000	0.000	0.000
TRINITY_DN90296_c11_g1	0.000	0.000	0.000	0.245	1.005	0.338	0.000	0.000	0.374	0.000
TRINITY_DN90296_c12_g1	0.000	0.913	0.298	0.162	0.991	0.909	0.801	0.000	0.293	0.000
TRINITY_DN90296_c13_g1	0.000	0.397	1.160	0.283	0.363	0.196	0.000	0.274	0.259	0.000
TRINITY_DN90296_c14_g1	0.000	0.000	0.000	0.000	0.000	0.496	0.000	0.000	0.000	0.000
TRINITY_DN90296_c16_g1	0.000	0.000	0.000	0.000	0.000	0.000	0.000	0.000	0.000	0.000
TRINITY_DN90296_c1_g1	0.000	0.000	0.000	0.000	0.000	0.000	0.000	0.000	0.000	0.000
TRINITY_DN90296_c1_g2	0.000	0.000	0.000	0.213	0.000	0.000	0.000	0.000	0.128	0.000
TRINITY_DN90296_c2_g1	0.000	0.564	0.000	0.000	0.204	0.000	0.986	0.000	0.000	2.028
TRINITY_DN90296_c2_g2	0.000	0.000	0.000	0.000	0.000	0.000	0.000	0.000	0.383	0.000
TRINITY_DN90296_c3_g1	0.000	0.000	0.000	0.000	0.000	1.290	0.000	0.000	0.000	0.000
TRINITY_DN90296_c3_g2	0.000	0.000	0.000	0.000	0.000	0.000	0.000	0.000	0.000	0.000
TRINITY_DN90296_c4_g1	0.000	0.000	1.261	0.000	0.000	0.000	0.000	0.000	0.000	0.000
TRINITY_DN90296_c7_g1	0.000	0.000	0.000	0.000	0.000	0.000	0.000	0.000	0.000	0.000
TRINITY_DN90296_c7_g4	0.000	0.000	0.000	0.000	0.000	0.000	0.000	0.000	0.297	0.000
TRINITY_DN90296_c7_g5	0.000	0.000	0.000	0.000	0.523	0.000	0.000	0.000	0.307	0.000
TRINITY_DN90296_c9_g1	0.000	0.000	0.000	0.000	0.000	0.000	0.000	0.000	0.000	0.000
TRINITY_DN902974_c0_g1	0.000	0.000	0.000	0.000	0.000	1.404	0.000	0.000	0.000	2.521
TRINITY_DN902975_c0_g1	0.000	0.000	0.000	0.000	0.000	0.000	0.000	0.000	0.000	0.000
TRINITY_DN902976_c0_g1	0.000	0.000	0.000	0.000	0.000	0.000	0.000	0.000	0.373	0.000
TRINITY_DN902978_c0_g1	0.000	0.492	0.322	0.000	0.000	0.000	0.000	0.000	0.105	0.000
TRINITY_DN902979_c0_g1	0.000	0.000	0.000	0.000	0.000	1.252	1.093	0.000	0.133	0.000
TRINITY_DN90297_c0_g1	0.000	0.000	0.000	0.000	0.937	1.140	0.000	0.000	0.000	0.000
TRINITY_DN90297_c0_g2	0.000	0.000	1.120	1.923	1.977	0.685	0.000	2.526	0.760	8.836
TRINITY_DN902982_c0_g1	0.000	0.000	0.000	0.000	0.000	0.000	0.000	0.000	0.000	0.000
TRINITY_DN902983_c0_g1	0.000	0.000	0.906	0.000	0.000	0.000	0.000	0.000	0.000	0.000
TRINITY_DN902984_c0_g1	0.000	0.000	0.000	0.471	0.000	0.000	0.000	0.000	0.000	0.000
TRINITY_DN902985_c0_g1	0.000	0.000	0.000	0.000	0.000	0.000	0.000	0.000	0.000	0.000
TRINITY_DN902987_c0_g1	0.000	0.000	0.000	0.000	1.336	0.000	0.000	0.000	0.589	0.000
TRINITY_DN902988_c0_g1	0.000	0.000	0.000	0.675	0.000	0.000	0.000	0.000	1.241	0.000
TRINITY_DN902989_c0_g1	0.000	0.000	0.000	0.875	1.368	0.000	0.000	0.000	0.000	0.000
TRINITY_DN90298_c0_g1	0.000	0.000	0.000	0.372	0.000	0.000	0.917	0.000	0.112	0.000
TRINITY_DN90298_c1_g1	1.789	0.000	0.740	0.081	0.083	0.000	0.000	0.000	0.107	0.000
TRINITY_DN90298_c2_g1	0.000	0.000	0.000	0.000	0.000	0.000	0.000	0.000	0.000	0.000
TRINITY_DN90298_c2_g4	0.000	0.000	1.732	0.000	0.000	0.000	0.000	0.000	0.572	0.000
TRINITY_DN902990_c0_g1	0.000	0.816	0.000	0.000	0.000	0.000	0.000	0.000	0.000	0.000
TRINITY_DN902993_c0_g1	0.000	0.000	0.000	0.000	0.000	0.000	2.316	0.000	0.000	0.000
TRINITY_DN902994_c0_g1	0.000	0.000	0.000	0.000	0.000	0.000	0.000	0.000	0.000	0.000
TRINITY_DN902995_c0_g1	0.000	0.000	0.000	0.000	0.000	0.000	0.000	0.000	0.000	0.000
TRINITY_DN902996_c0_g1	0.000	0.000	0.000	0.218	0.000	0.000	0.000	0.000	0.000	0.000
TRINITY_DN902998_c0_g1	0.000	0.412	0.000	0.439	0.000	0.000	0.000	0.554	0.177	0.000
TRINITY_DN9029_c0_g1	2.820	6.565	3.350	2.163	3.672	4.793	1.726	6.764	2.274	12.780
TRINITY_DN9029_c3_g1	0.000	0.000	0.000	0.000	0.000	0.000	0.000	0.000	0.000	0.000
TRINITY_DN9029_c7_g1	0.000	0.000	0.191	0.000	0.487	0.291	0.516	0.000	0.000	0.000
TRINITY_DN9029_c8_g1	0.000	0.000	0.000	0.000	0.000	0.000	0.000	0.000	0.000	0.000
TRINITY_DN902_c0_g1	7.250	7.381	4.354	0.629	2.626	6.525	5.494	6.203	4.777	0.000
TRINITY_DN902_c13_g1	0.000	0.508	0.651	0.136	0.158	0.563	0.000	0.884	0.249	0.000
TRINITY_DN902_c17_g1	0.000	0.000	0.000	0.000	0.000	0.000	0.000	0.000	0.000	0.000
TRINITY_DN902_c1_g1	0.000	0.000	0.000	0.000	0.000	0.000	0.000	0.000	0.000	0.000
TRINITY_DN902_c1_g2	12.909	25.776	23.713	23.096	25.914	22.241	27.823	31.052	37.082	23.445
TRINITY_DN902_c1_g3	0.000	0.000	0.000	0.000	0.000	0.000	0.000	0.000	0.077	0.000
TRINITY_DN902_c1_g4	0.000	0.000	0.000	0.000	0.000	0.000	0.000	0.000	0.000	0.000
TRINITY_DN902_c2_g1	1.207	4.089	3.135	1.729	5.086	2.859	1.797	1.454	1.547	3.192
TRINITY_DN902_c30_g1	0.000	2.672	0.000	0.171	0.490	0.722	0.000	0.175	0.901	0.000
TRINITY_DN902_c3_g1	12.223	18.482	22.001	15.191	20.790	23.681	25.628	20.841	19.718	11.986
TRINITY_DN902_c3_g2	0.000	0.000	0.000	0.000	0.000	0.000	0.000	0.000	0.000	0.000
TRINITY_DN902_c4_g2	4.804	7.612	6.671	4.895	7.701	6.035	8.475	7.114	7.425	5.436
TRINITY_DN902_c5_g1	0.000	0.000	0.000	0.000	0.130	0.000	0.000	0.000	0.000	0.000
TRINITY_DN902_c7_g1	0.000	3.972	4.761	4.236	13.980	4.156	5.686	3.317	5.635	7.147
TRINITY_DN902_c8_g1	3.741	2.795	1.983	3.510	2.686	3.387	2.149	3.896	3.111	3.497
TRINITY_DN902_c9_g1	0.000	0.000	2.802	1.920	0.000	1.112	0.994	1.563	3.099	0.000
TRINITY_DN903000_c0_g1	0.000	0.000	0.000	0.000	0.557	0.000	0.000	0.000	0.000	0.000
TRINITY_DN903007_c0_g1	0.000	0.000	0.000	0.000	0.000	0.000	0.000	0.000	0.000	0.000
TRINITY_DN903008_c0_g1	0.000	0.000	0.674	0.178	0.182	0.000	0.000	0.000	0.107	0.000
TRINITY_DN90300_c0_g1	20.577	0.000	0.000	0.000	0.000	0.000	0.000	0.000	0.000	0.000
TRINITY_DN90300_c0_g2	0.000	0.000	0.000	1.271	0.327	0.000	0.000	0.000	0.385	0.000
TRINITY_DN903010_c0_g1	0.000	0.000	0.000	0.000	0.000	0.000	0.000	0.000	0.000	0.000
TRINITY_DN903011_c0_g1	0.000	0.000	0.000	0.000	0.333	0.000	0.000	1.216	0.196	0.000
TRINITY_DN903012_c0_g1	0.000	0.000	0.000	0.000	0.000	0.000	0.000	0.000	0.000	0.000
TRINITY_DN903013_c0_g1	0.000	0.000	0.000	0.000	0.000	0.000	0.000	0.000	0.000	0.000
TRINITY_DN903015_c0_g1	0.000	0.000	0.000	0.530	0.000	0.000	0.000	0.000	0.648	0.000
TRINITY_DN903017_c0_g1	0.000	0.000	0.000	0.000	0.000	0.000	0.000	0.000	0.000	0.000
TRINITY_DN903019_c0_g1	0.000	0.000	0.000	0.000	0.000	0.000	0.000	0.000	0.000	0.000
TRINITY_DN90301_c0_g1	1.280	0.000	1.058	0.000	0.339	1.115	0.570	1.552	0.000	0.000
TRINITY_DN90301_c0_g2	1.426	1.971	2.762	1.926	1.823	1.795	2.302	2.632	1.611	0.666
TRINITY_DN903020_c0_g1	0.000	0.000	0.194	0.106	0.325	0.294	0.522	0.000	0.257	0.000
TRINITY_DN903021_c0_g1	0.000	0.000	0.000	0.197	0.000	0.000	2.920	0.000	0.000	6.009
TRINITY_DN903023_c0_g1	0.000	0.000	0.000	0.000	0.000	0.000	0.000	0.000	0.312	0.000
TRINITY_DN903025_c0_g1	0.000	0.000	4.539	0.000	0.000	0.000	0.000	2.341	0.373	0.000
TRINITY_DN903028_c0_g1	0.000	0.000	0.000	0.000	0.000	0.000	0.000	0.000	0.000	0.000
TRINITY_DN90302_c0_g1	0.000	0.000	0.000	0.000	0.208	0.000	0.000	0.000	0.000	0.000
TRINITY_DN903030_c1_g1	0.000	0.000	0.000	0.000	0.000	0.000	0.000	0.000	0.000	0.000
TRINITY_DN903031_c0_g1	0.000	0.000	0.000	0.796	0.837	0.000	0.000	0.000	0.485	0.000
TRINITY_DN903032_c0_g1	0.000	0.000	0.000	0.000	0.118	0.645	0.000	0.000	0.248	0.000
TRINITY_DN903034_c0_g1	0.000	0.000	0.000	0.000	0.000	0.000	0.000	7.370	0.578	0.000
TRINITY_DN903035_c0_g1	0.000	1.453	0.000	0.000	0.000	0.000	0.000	0.000	0.000	0.000
TRINITY_DN903038_c0_g1	0.000	0.000	0.000	0.306	0.000	0.000	1.509	0.000	0.000	0.000
TRINITY_DN903039_c0_g1	0.000	0.000	0.000	0.000	0.000	0.000	0.000	0.000	0.287	0.000
TRINITY_DN90303_c0_g1	0.000	1.887	0.000	0.655	0.000	0.000	0.000	0.000	0.000	0.000
TRINITY_DN90303_c1_g1	0.000	0.000	0.000	0.000	0.609	0.940	1.620	1.233	1.930	0.000
TRINITY_DN903040_c0_g1	0.000	0.000	0.000	0.000	0.000	0.000	0.000	0.000	0.000	0.000
TRINITY_DN903042_c0_g1	0.000	0.000	0.000	0.000	0.000	2.651	0.000	0.000	0.000	0.000
TRINITY_DN903043_c0_g1	0.000	0.000	0.000	0.921	0.000	0.000	0.000	0.000	0.000	0.000
TRINITY_DN903044_c0_g1	0.000	0.000	0.000	0.000	0.000	0.000	0.000	0.000	0.000	0.000
TRINITY_DN903045_c0_g1	0.000	0.000	0.453	0.000	0.000	0.000	0.000	0.000	0.000	0.000
TRINITY_DN903046_c0_g1	0.000	0.000	0.000	0.000	2.323	0.000	0.000	0.000	0.000	0.000
TRINITY_DN903047_c0_g1	0.000	0.000	0.543	0.000	0.000	0.000	0.000	0.000	0.000	0.000
TRINITY_DN903049_c0_g1	0.000	0.000	0.000	0.000	0.000	1.275	0.000	0.437	0.069	0.000
TRINITY_DN90304_c0_g1	0.000	1.061	1.040	0.188	0.768	0.000	0.928	0.708	0.566	0.000
TRINITY_DN903050_c0_g1	0.000	0.000	0.000	0.843	0.000	0.000	0.000	0.000	1.033	0.000
TRINITY_DN903051_c0_g1	0.000	0.000	0.000	0.000	0.000	0.000	0.000	0.000	0.000	0.000
TRINITY_DN903052_c0_g1	0.000	0.000	0.000	0.000	0.000	0.000	3.041	0.000	0.000	0.000
TRINITY_DN903054_c0_g1	0.000	0.000	0.000	0.000	0.000	0.000	1.348	0.000	0.000	5.581
TRINITY_DN903055_c0_g1	0.000	0.000	0.000	0.000	0.000	0.000	0.000	0.000	0.000	0.000
TRINITY_DN903056_c0_g1	0.000	0.000	0.000	0.381	0.000	0.000	0.000	0.000	0.000	0.000
TRINITY_DN903061_c0_g1	0.000	0.000	0.000	0.612	0.000	0.000	0.000	0.000	0.088	0.000
TRINITY_DN903063_c0_g1	0.000	2.143	0.000	0.375	0.389	0.000	0.000	0.000	0.000	0.000
TRINITY_DN903065_c0_g1	0.000	0.000	0.000	0.000	0.000	0.000	0.000	0.000	0.000	0.000
TRINITY_DN903067_c0_g1	0.000	1.362	0.000	0.000	0.000	0.000	0.000	0.000	0.000	0.000
TRINITY_DN903068_c0_g1	0.000	0.000	0.000	0.000	0.000	0.000	0.000	0.000	0.000	0.000
TRINITY_DN903072_c0_g1	0.000	0.000	0.000	0.000	0.000	0.000	0.000	0.000	0.000	0.000
TRINITY_DN903074_c0_g1	0.000	0.000	0.000	1.067	0.000	0.000	0.000	0.000	0.000	0.000
TRINITY_DN903075_c0_g1	0.000	0.000	0.000	0.000	0.000	0.000	0.000	0.000	0.000	0.000
TRINITY_DN903076_c0_g1	0.000	0.000	0.000	0.000	0.000	0.000	0.000	0.000	0.000	0.000
TRINITY_DN903077_c0_g1	0.000	0.000	0.000	0.000	0.000	0.000	1.410	0.000	0.000	0.000
TRINITY_DN903078_c0_g1	0.000	0.000	0.000	0.188	0.000	0.000	0.000	0.000	0.145	0.000
TRINITY_DN903080_c0_g1	0.000	0.000	0.694	0.000	0.765	0.000	0.000	1.396	0.000	0.000
TRINITY_DN903081_c0_g1	0.000	0.000	0.000	0.714	0.000	0.000	0.000	0.000	0.000	0.000
TRINITY_DN903082_c0_g1	0.000	0.000	0.000	0.000	0.000	0.000	0.000	0.000	0.000	0.000
TRINITY_DN903083_c0_g1	0.000	0.000	0.000	0.000	0.564	0.000	0.000	0.000	0.000	0.000
TRINITY_DN903084_c0_g1	0.000	0.000	1.046	0.000	0.000	0.000	0.000	0.000	0.169	2.870
TRINITY_DN903085_c0_g1	0.000	0.000	0.000	0.000	0.114	0.000	0.000	0.000	0.000	0.000
TRINITY_DN903088_c0_g1	0.000	0.681	0.840	0.000	0.463	2.565	0.000	0.000	0.000	0.000
TRINITY_DN90308_c0_g1	0.000	0.000	0.000	0.000	0.067	0.000	0.000	0.000	0.000	0.000
TRINITY_DN903090_c0_g1	0.000	0.000	0.000	0.000	0.000	0.000	0.000	0.000	0.000	0.000
TRINITY_DN903091_c0_g1	0.000	0.000	0.000	0.000	0.000	0.000	0.000	0.000	0.000	0.000
TRINITY_DN903095_c0_g1	0.000	0.000	0.000	0.000	0.634	0.000	0.000	0.000	0.187	0.000
TRINITY_DN903098_c0_g1	0.000	0.000	0.000	0.000	0.467	0.000	0.000	0.000	0.000	0.000
TRINITY_DN90309_c1_g1	0.000	0.000	0.697	1.657	4.103	6.182	0.000	4.670	4.850	0.000
TRINITY_DN90309_c1_g2	0.000	0.000	0.000	0.650	0.770	0.000	0.817	0.706	2.145	3.359
TRINITY_DN90309_c4_g1	0.000	0.000	0.000	0.000	0.000	0.000	0.000	0.000	0.000	0.000
TRINITY_DN9030_c0_g1	0.000	2.514	1.392	1.739	1.616	3.239	1.135	1.723	2.186	0.000
TRINITY_DN9030_c0_g2	0.000	4.481	7.265	0.782	0.000	4.487	3.812	0.000	0.000	0.000
TRINITY_DN903100_c0_g1	0.000	0.000	2.302	0.620	0.000	0.000	0.000	0.000	0.000	0.000
TRINITY_DN903102_c0_g1	0.000	0.000	0.000	0.308	0.000	0.000	0.000	0.000	0.093	0.000
TRINITY_DN903103_c0_g1	0.000	0.000	1.374	0.000	0.252	0.700	0.000	0.925	0.000	0.000
TRINITY_DN903105_c0_g1	0.000	0.000	0.000	0.000	0.000	0.000	0.000	0.000	1.052	0.000
TRINITY_DN903106_c0_g1	0.000	0.000	0.000	0.000	0.813	0.000	0.000	0.000	1.475	0.000
TRINITY_DN903108_c0_g1	0.000	0.000	0.000	0.000	0.000	0.000	0.000	0.000	0.000	0.000
TRINITY_DN903111_c0_g1	0.000	0.000	0.000	0.000	0.000	0.000	0.000	0.000	0.000	0.000
TRINITY_DN903114_c0_g1	0.000	0.000	1.246	0.670	0.000	0.000	0.000	0.000	0.000	0.000
TRINITY_DN903115_c0_g1	0.000	1.327	0.000	0.000	0.641	0.000	0.000	0.000	0.008	0.000
TRINITY_DN903116_c0_g1	0.000	0.000	0.000	0.364	0.754	0.000	0.000	2.752	0.000	0.000
TRINITY_DN90311_c0_g1	0.000	0.000	0.000	0.843	0.060	0.000	4.372	0.000	2.178	0.000
TRINITY_DN90311_c1_g1	0.000	1.897	0.000	0.667	0.383	0.000	0.000	0.000	1.569	0.000
TRINITY_DN90311_c7_g1	0.000	0.000	0.479	0.000	0.000	0.000	0.809	0.000	0.000	0.000
TRINITY_DN903120_c0_g1	0.000	1.544	0.000	0.000	0.000	0.000	0.000	0.000	0.000	0.000
TRINITY_DN903121_c0_g1	0.000	0.000	0.000	0.620	0.000	0.000	0.000	0.000	0.000	0.000
TRINITY_DN903124_c0_g1	0.000	0.000	0.000	0.000	0.517	0.000	0.000	0.000	0.303	0.000
TRINITY_DN903125_c0_g1	0.000	0.000	0.000	0.000	0.000	0.000	0.000	0.000	0.000	0.000
TRINITY_DN903128_c0_g1	0.000	0.000	0.000	0.000	0.000	0.000	0.000	0.000	0.000	0.000
TRINITY_DN903129_c0_g1	0.000	0.000	0.000	0.000	0.000	0.000	0.000	1.485	0.000	0.000
TRINITY_DN90312_c0_g1	0.000	0.000	0.000	0.000	0.000	0.000	0.000	0.000	0.000	0.000
TRINITY_DN90312_c1_g1	0.000	0.000	0.000	0.000	0.000	0.000	0.000	0.000	0.000	0.000
TRINITY_DN903134_c0_g1	0.000	0.000	0.000	0.000	0.000	0.000	0.000	0.000	0.000	0.000
TRINITY_DN903135_c0_g1	0.000	0.000	0.000	0.000	0.000	0.000	0.000	0.000	0.054	0.000
TRINITY_DN903136_c0_g1	0.000	0.000	0.000	0.349	0.000	0.000	0.000	0.000	0.000	0.000
TRINITY_DN903137_c0_g1	0.000	0.000	0.000	0.000	0.000	0.000	0.000	0.000	0.274	0.000
TRINITY_DN903138_c0_g1	0.000	0.000	0.000	0.000	0.000	0.000	0.000	2.310	0.368	0.000
TRINITY_DN903139_c0_g1	0.000	0.000	0.000	2.509	0.000	0.000	0.000	0.000	0.000	0.000
TRINITY_DN90313_c0_g1	0.000	0.000	0.000	0.585	0.199	0.000	0.000	0.000	0.000	0.000
TRINITY_DN903140_c0_g1	0.000	0.000	0.000	0.000	0.000	0.000	0.000	0.000	0.000	0.000
TRINITY_DN903143_c0_g1	0.000	1.425	0.000	0.000	0.000	0.000	0.000	0.000	0.000	0.000
TRINITY_DN903144_c0_g1	0.000	0.000	0.000	0.000	0.000	0.000	0.000	0.000	0.000	0.000
TRINITY_DN903146_c0_g1	0.000	0.000	1.697	0.904	0.000	0.000	0.000	0.000	1.107	0.000
TRINITY_DN903147_c0_g1	0.000	0.000	0.000	0.000	0.000	0.000	0.000	0.000	0.000	0.000
TRINITY_DN90314_c0_g1	0.000	0.000	0.000	0.000	0.000	0.000	0.000	0.000	0.000	5.095
TRINITY_DN90314_c0_g2	0.000	0.000	2.289	0.125	0.639	0.697	0.000	0.476	0.151	0.000
TRINITY_DN90314_c10_g1	0.000	0.000	0.424	0.000	0.000	0.000	0.000	0.000	0.000	0.000
TRINITY_DN90314_c1_g2	0.000	0.000	0.000	0.000	0.203	0.000	0.000	0.749	0.240	0.000
TRINITY_DN90314_c2_g1	0.000	0.000	0.000	0.000	0.000	0.000	0.000	0.000	0.000	0.000
TRINITY_DN90314_c7_g1	0.000	0.000	0.000	0.741	0.000	0.000	0.000	0.000	0.000	0.000
TRINITY_DN90314_c8_g1	0.000	0.000	0.000	0.000	0.584	0.000	0.000	2.141	0.552	0.000
TRINITY_DN90314_c9_g1	0.000	0.000	0.000	0.000	0.000	0.000	0.000	0.000	0.000	0.000
TRINITY_DN903150_c0_g1	0.000	0.000	0.000	0.000	0.000	0.000	0.000	0.000	0.000	0.000
TRINITY_DN903153_c0_g1	0.000	0.000	0.000	0.000	0.000	0.000	0.000	0.000	0.000	0.000
TRINITY_DN903156_c0_g1	0.000	0.000	0.435	0.000	0.000	0.000	0.000	0.880	0.000	0.000
TRINITY_DN903159_c0_g1	0.000	0.000	0.000	0.000	0.000	0.000	0.000	0.000	0.000	0.000
TRINITY_DN903161_c0_g1	0.000	0.000	0.635	0.000	0.302	0.000	0.000	0.066	0.114	0.000
TRINITY_DN903162_c0_g1	0.000	0.000	0.000	0.000	0.000	0.000	0.000	1.439	1.155	0.000
TRINITY_DN903163_c0_g1	0.000	0.431	0.186	0.000	0.315	0.000	0.000	0.000	0.344	0.000
TRINITY_DN903167_c0_g1	0.000	0.000	0.000	0.501	1.471	0.000	0.000	0.000	0.000	0.000
TRINITY_DN903168_c0_g1	0.000	0.000	0.892	0.000	0.000	0.000	0.000	0.000	0.000	0.000
TRINITY_DN903169_c0_g1	0.000	0.000	0.621	0.997	0.000	0.000	0.000	0.000	0.201	0.000
TRINITY_DN90316_c0_g1	0.000	0.000	0.000	0.000	0.000	0.000	0.000	0.000	0.128	0.000
TRINITY_DN90316_c2_g1	0.000	1.365	0.000	0.474	0.000	0.000	0.000	0.000	0.000	0.000
TRINITY_DN903170_c0_g1	0.000	0.000	0.000	0.000	0.000	0.000	0.000	2.055	0.000	0.000
TRINITY_DN903172_c0_g1	0.000	0.000	0.000	0.000	0.284	0.000	0.000	0.000	0.167	0.000
TRINITY_DN903173_c0_g1	0.000	0.000	0.000	0.000	0.000	0.000	0.000	0.000	0.000	0.000
TRINITY_DN903176_c0_g1	0.000	0.000	0.000	0.000	0.000	0.000	0.000	1.233	0.000	0.000
TRINITY_DN903178_c0_g1	0.000	0.000	0.000	0.000	0.000	0.000	0.000	0.000	0.000	0.000
TRINITY_DN90317_c0_g1	0.000	0.000	0.000	0.000	0.000	0.000	3.726	0.000	0.000	0.000
TRINITY_DN90317_c1_g1	0.000	0.000	1.626	0.000	0.000	0.000	0.728	0.000	0.000	0.000
TRINITY_DN903182_c0_g1	0.000	0.000	0.000	0.361	0.000	0.000	0.000	0.000	0.000	0.000
TRINITY_DN903183_c0_g1	0.000	0.379	0.247	0.135	0.000	0.000	0.000	0.511	0.244	0.000
TRINITY_DN903184_c0_g1	0.000	0.000	0.000	0.000	0.000	1.926	0.000	0.000	0.000	0.000
TRINITY_DN903185_c0_g1	0.000	0.000	0.000	0.000	0.000	0.000	0.000	0.000	0.000	0.000
TRINITY_DN903187_c0_g1	0.000	0.000	0.306	0.499	0.339	0.000	0.000	0.000	0.000	0.000
TRINITY_DN903189_c0_g1	0.000	0.000	0.000	0.000	0.000	0.000	0.000	1.628	0.000	0.000
TRINITY_DN903192_c0_g1	0.000	0.000	0.000	0.000	0.000	0.000	0.000	0.000	0.000	0.000
TRINITY_DN903193_c0_g1	0.000	0.000	0.000	0.000	0.000	0.000	0.000	0.000	0.000	0.000
TRINITY_DN903194_c0_g1	0.000	0.000	0.000	0.000	0.000	0.000	0.000	0.000	0.000	0.000
TRINITY_DN903196_c0_g1	0.000	0.000	0.000	0.000	0.000	0.000	0.000	0.000	0.000	0.000
TRINITY_DN903199_c0_g1	0.000	0.000	0.000	0.105	0.321	0.000	0.000	0.000	0.117	0.000
TRINITY_DN90319_c0_g1	0.000	0.000	0.000	0.000	0.000	0.000	0.000	0.000	0.000	0.000
TRINITY_DN9031_c0_g1	0.041	0.000	4.334	0.955	2.440	0.000	0.000	3.372	1.789	0.000
TRINITY_DN9031_c0_g2	22.546	1.626	0.735	0.267	1.325	0.000	5.595	3.381	0.423	0.000
TRINITY_DN9031_c1_g1	0.000	0.000	0.000	0.000	0.000	6.169	0.000	0.000	0.370	0.000
TRINITY_DN903202_c0_g1	0.000	0.000	0.000	0.000	0.000	0.000	0.000	0.000	0.000	0.000
TRINITY_DN903203_c0_g1	0.000	0.000	0.000	0.000	0.000	0.000	0.000	0.000	0.000	0.000
TRINITY_DN903204_c0_g1	0.000	0.000	0.000	0.000	1.494	0.000	0.000	0.000	0.000	0.000
TRINITY_DN903206_c0_g1	0.000	0.000	0.000	0.000	0.000	0.000	0.000	0.000	0.000	0.000
TRINITY_DN903207_c0_g1	0.000	0.000	0.000	0.463	1.934	0.000	0.000	0.000	0.000	0.000
TRINITY_DN903208_c0_g1	0.000	1.515	0.986	0.000	0.550	0.000	0.000	0.000	0.000	0.000
TRINITY_DN903209_c0_g1	0.000	0.000	0.000	0.000	0.652	0.000	3.066	0.000	0.000	0.000
TRINITY_DN90320_c10_g1	0.000	3.230	0.000	0.377	0.000	0.000	0.000	1.424	0.000	0.000
TRINITY_DN90320_c11_g1	0.000	0.000	0.000	0.000	0.000	0.000	2.215	0.000	0.548	0.000
TRINITY_DN90320_c12_g1	0.000	0.000	0.000	0.247	0.252	0.000	0.000	0.000	0.000	0.000
TRINITY_DN90320_c15_g1	0.000	0.000	0.000	0.000	0.000	0.000	0.000	0.000	0.000	0.000
TRINITY_DN90320_c1_g1	0.000	0.000	0.000	0.741	0.000	0.000	0.000	0.000	0.000	0.000
TRINITY_DN90320_c6_g1	0.000	0.439	0.474	0.313	0.643	0.288	1.545	0.609	0.383	0.000
TRINITY_DN90320_c7_g1	0.000	0.000	0.000	0.000	0.000	0.000	0.000	0.000	0.000	0.000
TRINITY_DN90320_c8_g1	0.000	0.000	0.000	0.000	0.000	0.000	0.000	0.000	0.000	0.000
TRINITY_DN903211_c0_g1	0.000	0.000	0.984	0.000	0.000	0.374	0.000	0.000	0.000	0.000
TRINITY_DN903213_c0_g1	0.000	2.131	0.000	0.000	0.000	0.000	0.000	0.000	0.000	0.000
TRINITY_DN903214_c0_g1	0.000	0.000	0.000	0.000	0.000	0.000	0.000	0.000	0.000	0.000
TRINITY_DN903217_c0_g1	0.000	0.000	0.000	0.000	0.000	0.000	0.000	0.000	0.000	0.000
TRINITY_DN903219_c0_g1	0.000	0.000	1.435	0.194	0.198	0.548	0.000	1.462	0.117	0.000
TRINITY_DN90321_c1_g1	0.000	0.000	0.840	0.896	0.933	0.000	0.000	0.000	0.000	0.000
TRINITY_DN90321_c2_g1	0.000	0.000	0.000	0.000	0.000	0.000	0.000	0.000	0.141	0.000
TRINITY_DN90321_c3_g1	0.000	0.000	0.000	0.000	0.000	0.000	0.000	0.000	0.275	0.000
TRINITY_DN90321_c4_g1	0.000	0.000	0.000	0.392	0.000	0.000	0.000	0.000	0.000	0.000
TRINITY_DN90321_c5_g1	0.000	0.000	0.000	0.000	0.000	0.000	0.000	0.000	0.000	0.000
TRINITY_DN903221_c0_g1	0.000	0.000	0.000	0.000	0.000	0.000	0.000	0.000	0.000	0.000
TRINITY_DN903224_c0_g1	0.000	0.000	0.000	0.918	0.000	0.000	0.000	1.151	0.185	0.000
TRINITY_DN903227_c0_g1	0.000	0.000	0.000	0.433	0.000	0.000	0.000	0.000	0.265	0.000
TRINITY_DN903228_c0_g1	0.000	0.000	0.000	0.000	0.000	0.000	0.000	0.000	0.326	0.000
TRINITY_DN903231_c0_g1	0.000	0.000	0.000	0.782	0.000	0.000	0.000	0.000	0.000	0.000
TRINITY_DN903232_c0_g1	0.000	0.000	0.000	0.000	0.000	0.000	0.000	0.000	0.000	0.000
TRINITY_DN903233_c0_g1	0.000	0.000	1.089	0.000	0.000	0.000	0.000	0.000	0.000	0.000
TRINITY_DN903235_c0_g1	0.000	0.000	0.000	0.373	0.000	0.000	0.000	0.000	0.000	0.000
TRINITY_DN903236_c0_g1	0.000	0.000	0.000	0.483	0.000	1.394	0.000	0.000	0.591	0.000
TRINITY_DN903239_c0_g1	0.000	0.000	0.000	0.000	0.944	0.000	0.000	0.000	0.277	0.000
TRINITY_DN90323_c0_g1	0.000	0.000	0.000	0.000	0.000	1.019	0.000	0.000	0.109	0.000
TRINITY_DN903240_c0_g1	0.000	0.000	0.000	0.000	0.000	2.321	0.000	0.000	0.000	0.000
TRINITY_DN903242_c0_g1	0.000	0.000	0.000	0.000	0.000	0.000	0.000	0.000	0.000	0.000
TRINITY_DN903245_c0_g1	0.000	0.000	0.402	0.220	0.450	0.573	0.000	0.000	0.000	1.123
TRINITY_DN903246_c0_g1	0.000	0.000	0.000	0.000	0.000	0.000	0.000	0.000	0.074	0.000
TRINITY_DN903248_c0_g1	0.000	0.000	0.000	0.000	0.000	0.000	0.000	0.000	0.000	0.000
TRINITY_DN90324_c0_g1	0.000	0.000	0.000	0.000	0.000	0.000	0.000	0.000	0.000	0.000
TRINITY_DN903250_c0_g1	0.000	0.857	0.000	0.475	0.000	0.000	0.000	0.000	0.182	0.000
TRINITY_DN903251_c0_g1	0.000	0.000	0.000	0.000	0.000	0.000	0.000	0.000	0.224	0.000
TRINITY_DN903252_c0_g1	0.000	0.000	0.000	0.000	0.000	0.000	0.000	0.000	0.000	0.000
TRINITY_DN903253_c0_g1	0.000	0.000	0.000	0.000	0.000	2.120	0.000	0.000	0.000	0.000
TRINITY_DN903254_c0_g1	0.000	2.829	0.000	0.000	0.000	0.000	0.000	0.000	0.000	0.000
TRINITY_DN903258_c0_g1	0.000	0.000	0.000	0.805	0.000	0.000	0.000	0.000	0.735	0.000
TRINITY_DN903259_c0_g1	0.000	0.000	0.000	0.000	0.000	0.000	0.000	0.000	0.000	0.000
TRINITY_DN903260_c0_g1	0.000	0.000	0.336	0.000	0.000	0.000	0.000	0.000	0.000	0.000
TRINITY_DN903261_c0_g1	0.000	0.000	0.000	0.000	0.000	0.000	0.000	0.000	0.000	4.174
TRINITY_DN903262_c0_g1	0.000	0.000	0.418	0.000	0.000	0.000	0.000	0.000	0.000	0.000
TRINITY_DN903263_c0_g1	0.000	0.000	0.000	0.000	0.000	0.000	0.000	0.000	0.000	0.000
TRINITY_DN903269_c0_g1	0.000	0.000	0.000	0.000	1.961	0.000	0.000	0.000	0.572	0.000
TRINITY_DN90326_c1_g1	0.000	0.000	0.000	0.000	0.000	0.000	0.000	0.000	0.000	0.000
TRINITY_DN903270_c0_g1	0.000	0.000	0.000	0.000	0.000	0.000	0.000	0.000	0.819	0.000
TRINITY_DN903272_c0_g1	0.000	0.000	0.743	0.000	0.000	0.000	0.000	0.000	0.000	0.000
TRINITY_DN903278_c0_g1	0.000	0.000	0.000	0.000	0.000	0.000	0.000	0.000	0.000	0.000
TRINITY_DN903279_c0_g1	0.000	0.000	0.000	0.000	0.000	0.000	0.000	0.000	0.000	0.000
TRINITY_DN90327_c1_g1	0.000	0.000	0.000	0.000	0.000	0.000	0.000	0.000	0.000	0.000
TRINITY_DN90327_c3_g1	0.000	0.000	0.000	0.000	0.000	0.000	0.000	0.000	0.000	0.000
TRINITY_DN903280_c0_g1	0.000	0.000	0.000	0.000	0.000	0.000	0.000	0.000	0.000	0.000
TRINITY_DN903283_c0_g1	0.000	0.000	0.000	0.138	0.000	0.000	0.000	0.000	0.167	0.000
TRINITY_DN903284_c0_g1	0.000	0.000	0.000	0.000	0.000	0.000	0.000	0.000	0.000	0.000
TRINITY_DN903286_c0_g1	0.000	0.000	0.000	0.172	0.095	0.000	0.000	0.000	0.660	0.000
TRINITY_DN903289_c0_g1	0.000	0.000	0.000	0.000	0.000	0.000	0.000	0.000	0.000	0.000
TRINITY_DN90328_c0_g1	6.005	9.049	4.528	3.355	1.943	3.817	5.338	3.422	2.521	6.808
TRINITY_DN90328_c0_g3	0.000	0.000	0.000	0.000	2.208	0.000	0.000	0.000	0.000	0.000
TRINITY_DN90328_c3_g1	0.000	0.000	0.000	0.000	0.000	0.000	0.000	0.000	0.000	0.000
TRINITY_DN903291_c0_g1	0.000	0.000	2.336	0.000	0.000	0.000	0.000	0.000	0.384	0.000
TRINITY_DN903293_c0_g1	0.000	0.000	0.000	0.000	0.000	0.000	0.000	0.000	0.000	0.000
TRINITY_DN903295_c0_g1	0.000	0.000	1.131	0.000	0.000	0.000	0.000	0.000	0.000	0.000
TRINITY_DN903296_c0_g1	0.000	0.000	0.000	0.000	0.000	0.000	0.000	0.000	0.362	0.000
TRINITY_DN903298_c0_g1	0.000	0.000	0.000	0.000	0.000	0.000	0.000	0.000	0.000	0.000
TRINITY_DN903299_c0_g1	0.000	0.000	0.000	0.000	0.203	1.120	0.000	0.000	0.239	0.000
TRINITY_DN90329_c1_g1	0.000	0.000	0.000	0.000	0.000	0.000	0.000	0.000	0.000	0.000
TRINITY_DN90329_c2_g1	0.000	0.000	0.000	0.000	1.316	0.000	0.000	0.000	0.000	0.000
TRINITY_DN90329_c4_g1	0.000	0.000	0.000	0.000	0.000	0.000	0.000	0.000	0.000	0.000
TRINITY_DN90329_c6_g1	0.000	0.000	0.000	0.000	0.000	0.000	0.000	0.000	0.000	0.000
TRINITY_DN90329_c8_g1	0.000	0.000	0.000	0.000	0.000	0.000	0.000	0.000	0.000	0.000
TRINITY_DN90329_c9_g1	11.688	0.000	0.000	0.516	0.000	0.000	0.000	0.000	0.000	0.000
TRINITY_DN9032_c0_g1	0.000	0.000	0.000	1.589	2.358	1.820	0.000	1.196	1.330	0.000
TRINITY_DN9032_c1_g1	0.000	0.000	0.000	0.000	0.000	0.333	0.000	0.419	0.067	0.000
TRINITY_DN9032_c1_g2	0.000	0.000	0.928	0.000	0.517	0.000	0.000	0.000	0.000	0.000
TRINITY_DN9032_c1_g3	0.000	6.023	0.000	0.000	0.000	0.000	0.000	0.997	0.493	0.000
TRINITY_DN903300_c0_g1	0.000	0.000	0.000	0.000	0.000	0.000	0.000	0.000	0.000	0.000
TRINITY_DN903301_c0_g1	0.000	0.000	0.000	0.211	0.000	0.000	1.044	0.000	0.049	0.000
TRINITY_DN903302_c0_g1	0.000	0.000	0.673	0.000	0.000	0.000	0.000	0.000	0.330	0.000
TRINITY_DN903303_c0_g1	0.000	0.000	0.000	0.000	0.000	0.000	0.000	0.000	0.000	0.000
TRINITY_DN903306_c0_g1	0.000	0.000	0.000	0.000	0.000	0.000	0.000	0.000	0.131	0.000
TRINITY_DN903309_c0_g1	0.000	0.000	0.000	0.000	0.000	0.000	0.000	0.000	0.000	0.000
TRINITY_DN90330_c0_g1	0.000	2.240	0.874	0.000	0.000	2.243	0.000	0.000	0.506	0.000
TRINITY_DN903310_c0_g1	0.000	0.000	0.000	0.000	0.000	0.000	0.000	0.000	0.000	0.000
TRINITY_DN903311_c0_g1	0.000	0.000	0.000	0.000	0.000	0.000	0.000	0.000	0.000	0.000
TRINITY_DN903315_c0_g1	0.000	0.000	0.000	0.000	0.000	0.000	0.000	0.000	0.000	0.000
TRINITY_DN903318_c0_g1	0.000	0.000	0.000	0.000	0.000	0.000	0.000	0.000	0.000	0.000
TRINITY_DN903319_c0_g1	0.000	0.000	2.797	0.000	0.000	0.000	2.467	0.000	0.000	0.000
TRINITY_DN90331_c0_g1	0.000	0.000	0.000	0.000	2.625	0.000	0.000	0.000	0.193	0.000
TRINITY_DN903320_c0_g1	0.000	0.000	0.000	0.000	0.000	0.000	0.000	0.000	0.000	0.000
TRINITY_DN903321_c0_g1	0.000	0.000	0.000	0.294	0.000	0.000	0.622	0.000	0.152	0.000
TRINITY_DN903322_c0_g1	0.000	0.000	0.599	0.321	0.330	0.000	0.000	0.000	0.000	0.000
TRINITY_DN903323_c0_g1	0.000	0.000	0.000	0.000	0.000	0.000	0.000	0.000	0.000	0.000
TRINITY_DN903325_c0_g1	0.000	0.000	0.000	0.000	0.000	0.000	0.000	0.000	0.000	0.000
TRINITY_DN903327_c0_g1	0.000	0.000	0.621	0.000	0.342	0.000	0.000	0.000	0.000	0.000
TRINITY_DN903328_c0_g1	0.000	0.000	0.000	0.000	0.000	0.000	0.000	0.000	0.000	0.000
TRINITY_DN90332_c0_g1	0.000	0.744	0.802	0.294	1.099	0.000	0.000	0.000	0.612	0.000
TRINITY_DN903330_c0_g1	0.000	0.000	0.922	0.168	0.000	0.057	0.000	0.325	0.256	0.000
TRINITY_DN903333_c0_g1	0.000	0.000	0.000	0.000	0.000	0.000	0.000	0.000	0.000	0.000
TRINITY_DN903336_c0_g1	0.000	0.000	0.000	0.000	0.469	0.000	2.353	0.000	0.000	0.000
TRINITY_DN903338_c0_g1	0.000	0.000	0.000	0.000	0.000	0.000	0.000	0.000	0.000	0.000
TRINITY_DN903339_c0_g1	0.000	0.000	0.000	0.000	0.000	0.000	0.000	0.000	0.000	0.000
TRINITY_DN90333_c1_g1	0.000	0.000	0.000	0.000	0.000	0.000	0.000	0.000	0.936	0.000
TRINITY_DN90333_c1_g2	0.000	0.000	0.000	0.000	0.000	0.000	0.000	0.000	0.000	0.000
TRINITY_DN90333_c1_g3	0.000	0.000	0.000	0.000	0.000	0.000	0.000	0.000	0.000	0.000
TRINITY_DN90333_c2_g1	0.000	0.000	0.000	0.000	0.000	1.166	0.000	0.000	0.000	0.000
TRINITY_DN90333_c3_g1	0.000	0.000	0.000	0.000	0.000	0.000	0.000	0.000	0.000	0.000
TRINITY_DN903340_c0_g1	0.000	0.000	0.000	0.000	0.000	0.000	0.000	0.000	0.246	0.000
TRINITY_DN903342_c0_g1	0.000	0.000	0.000	0.390	0.000	0.000	0.000	0.000	0.000	0.000
TRINITY_DN903344_c0_g1	0.000	0.000	0.000	0.423	0.000	1.194	0.000	0.000	0.000	0.000
TRINITY_DN903345_c0_g1	0.000	0.000	0.000	0.000	0.000	0.000	0.000	0.000	0.000	0.000
TRINITY_DN903346_c0_g1	0.000	0.000	0.000	0.000	0.000	0.000	0.000	0.000	0.520	0.000
TRINITY_DN903347_c0_g1	0.000	0.000	0.000	0.000	0.000	0.000	0.000	0.000	0.000	0.000
TRINITY_DN90334_c0_g1	0.000	0.000	0.000	0.000	0.000	0.000	0.000	0.000	0.000	0.000
TRINITY_DN90334_c1_g1	0.000	0.000	0.000	0.000	0.000	0.000	0.000	0.000	0.000	0.000
TRINITY_DN903351_c0_g1	0.000	0.000	0.000	0.513	2.145	0.000	0.000	0.000	0.314	0.000
TRINITY_DN903352_c0_g1	9.323	0.000	0.783	1.251	0.000	6.016	0.000	0.000	0.509	0.000
TRINITY_DN903354_c0_g1	0.000	0.000	0.000	0.000	0.000	0.000	0.000	0.000	0.000	0.000
TRINITY_DN903356_c0_g1	0.000	0.000	0.000	0.000	0.000	0.000	0.000	0.000	0.000	0.000
TRINITY_DN903358_c0_g1	0.000	0.000	0.523	0.000	0.862	0.000	0.000	0.000	0.169	0.000
TRINITY_DN903359_c0_g1	0.000	0.000	0.000	0.879	0.000	0.000	0.000	0.000	0.000	0.000
TRINITY_DN90335_c1_g1	0.000	0.000	0.000	0.475	0.000	0.000	0.586	0.000	0.212	0.000
TRINITY_DN90335_c1_g2	0.000	0.000	1.018	0.000	0.000	0.000	0.000	2.082	0.665	0.000
TRINITY_DN90335_c1_g3	0.000	0.849	0.663	0.411	0.645	0.580	0.500	0.000	0.094	0.000
TRINITY_DN903360_c0_g1	0.000	0.000	0.000	0.000	0.471	0.000	0.000	0.864	0.000	0.000
TRINITY_DN903362_c0_g1	0.000	0.000	0.000	0.000	0.382	0.000	0.000	0.000	0.000	0.000
TRINITY_DN903363_c0_g1	0.000	0.000	0.000	0.000	0.000	0.000	0.000	0.000	0.000	0.000
TRINITY_DN903364_c0_g1	0.000	0.000	0.000	0.000	0.366	0.000	0.000	0.000	0.216	0.000
TRINITY_DN903367_c0_g1	0.000	0.000	0.000	0.000	0.000	0.000	0.000	0.000	0.000	0.000
TRINITY_DN903368_c0_g1	0.000	0.000	0.000	0.000	0.000	0.000	0.000	0.000	0.000	0.000
TRINITY_DN903369_c0_g1	0.000	0.000	0.000	0.000	0.000	0.000	0.000	0.000	0.000	0.000
TRINITY_DN903371_c0_g1	0.000	0.000	0.456	0.307	0.079	0.000	0.000	0.889	0.140	0.790
TRINITY_DN903373_c0_g1	0.000	0.000	0.000	0.000	0.000	0.000	0.000	0.000	0.000	0.000
TRINITY_DN903376_c0_g1	0.000	1.621	0.000	0.191	0.000	0.000	0.000	0.000	0.230	0.000
TRINITY_DN903377_c0_g1	0.000	0.000	0.000	0.000	0.000	0.000	0.000	0.000	0.000	0.000
TRINITY_DN90337_c0_g1	0.000	0.000	0.000	0.000	0.000	0.000	0.000	0.000	0.000	0.000
TRINITY_DN90337_c1_g1	0.000	0.000	0.424	0.000	0.000	0.000	1.131	0.000	0.138	0.000
TRINITY_DN903380_c0_g1	0.000	0.000	0.000	0.000	1.616	0.000	0.000	0.000	0.000	0.000
TRINITY_DN903381_c0_g1	4.046	0.000	0.000	0.000	0.000	0.000	0.000	0.000	0.112	5.679
TRINITY_DN903382_c0_g1	0.000	0.000	0.000	0.325	0.828	0.456	0.000	0.000	0.663	0.000
TRINITY_DN903385_c0_g1	0.000	0.000	0.694	0.000	0.000	0.000	1.825	0.000	0.448	3.789
TRINITY_DN903387_c0_g1	0.000	0.000	0.000	0.000	0.544	0.000	0.000	0.000	0.000	0.000
TRINITY_DN903388_c0_g1	0.000	0.000	1.207	0.000	0.000	0.000	0.000	0.000	0.391	0.000
TRINITY_DN90338_c0_g1	0.000	0.000	0.000	0.000	0.321	0.000	0.000	0.000	0.000	0.000
TRINITY_DN903390_c0_g1	0.000	0.000	0.000	0.000	0.000	9.149	0.000	0.000	0.000	0.000
TRINITY_DN903391_c0_g1	0.000	0.000	0.000	0.000	0.000	0.000	0.000	0.000	0.000	0.000
TRINITY_DN903392_c0_g1	0.000	0.000	0.000	0.000	0.000	0.000	0.000	0.000	0.000	0.000
TRINITY_DN903393_c0_g1	0.000	0.000	0.000	0.000	0.277	0.000	0.000	0.000	0.000	0.000
TRINITY_DN903395_c0_g1	0.000	0.000	0.000	0.000	0.000	0.000	0.000	0.000	0.000	0.000
TRINITY_DN903396_c0_g1	0.000	0.000	0.000	0.000	0.251	0.000	0.000	0.000	0.000	0.000
TRINITY_DN903397_c0_g1	0.000	0.000	1.196	0.216	0.000	1.217	0.000	0.809	0.000	0.000
TRINITY_DN903399_c0_g1	0.000	0.000	0.000	0.000	0.000	0.000	0.000	0.000	0.000	0.000
TRINITY_DN90339_c0_g1	10.136	9.614	12.405	7.657	9.482	11.958	9.247	10.992	11.149	9.639
TRINITY_DN90339_c0_g2	0.000	0.911	0.222	0.329	0.442	0.000	0.000	1.098	0.000	0.000
TRINITY_DN90339_c1_g1	0.000	0.000	0.000	0.748	0.786	0.000	0.000	0.000	0.916	0.000
TRINITY_DN9033_c0_g1	0.000	7.030	3.508	4.337	10.028	11.535	4.647	10.340	0.935	1.734
TRINITY_DN9033_c0_g2	17.801	25.034	33.399	20.322	30.653	25.430	21.898	22.619	20.453	11.526
TRINITY_DN9033_c3_g1	0.000	0.000	0.000	0.000	0.000	0.000	0.000	0.000	0.000	0.000
TRINITY_DN9033_c5_g1	0.000	0.357	0.925	0.653	0.524	0.510	0.000	0.750	1.131	0.564
TRINITY_DN9033_c6_g1	0.000	0.000	1.717	1.962	5.876	2.664	0.000	5.895	2.513	0.000
TRINITY_DN903402_c0_g1	0.000	0.329	0.792	0.000	0.000	0.000	1.057	0.000	0.131	0.000
TRINITY_DN903406_c0_g1	0.000	0.000	0.000	0.000	0.000	0.000	0.000	0.000	0.000	0.000
TRINITY_DN903408_c0_g1	0.000	0.000	0.000	0.241	0.000	0.000	0.000	0.000	0.093	0.000
TRINITY_DN90340_c0_g1	2.312	2.666	3.086	0.211	1.079	0.000	1.041	0.000	0.448	0.000
TRINITY_DN90340_c2_g1	0.000	0.000	0.000	1.823	0.000	1.744	0.000	0.000	0.371	0.000
TRINITY_DN90340_c5_g1	0.000	0.000	0.000	0.000	0.000	0.000	0.000	0.000	0.000	0.000
TRINITY_DN90340_c6_g1	0.000	0.000	0.000	0.000	0.973	0.000	0.000	0.000	1.135	0.000
TRINITY_DN903410_c0_g1	0.000	0.000	0.000	0.000	0.000	0.000	0.000	0.000	0.000	0.000
TRINITY_DN903411_c0_g1	0.000	0.000	0.000	0.000	0.000	3.347	0.000	2.230	0.355	0.000
TRINITY_DN903412_c0_g1	0.000	0.000	0.000	0.318	0.000	0.000	0.000	0.000	0.000	0.000
TRINITY_DN903414_c0_g1	0.000	0.000	0.000	0.000	0.000	0.000	0.000	0.000	0.000	0.000
TRINITY_DN903415_c0_g1	0.000	0.000	0.000	0.000	0.000	0.000	0.000	0.000	0.000	0.000
TRINITY_DN903416_c0_g1	7.411	3.833	8.185	0.674	5.550	2.437	1.661	3.797	2.038	3.448
TRINITY_DN903418_c0_g1	0.000	0.000	0.411	0.000	0.227	0.628	0.000	0.000	0.134	0.000
TRINITY_DN90341_c0_g1	0.000	1.801	0.000	1.601	0.000	0.000	0.000	0.000	0.000	0.000
TRINITY_DN903421_c0_g1	0.000	0.000	0.306	0.832	0.678	0.000	0.000	0.000	0.497	0.000
TRINITY_DN903425_c0_g1	0.000	0.000	0.000	0.000	0.000	2.459	0.000	0.000	0.000	0.000
TRINITY_DN903427_c0_g1	0.000	0.000	0.000	0.000	0.000	0.000	0.000	0.000	0.000	0.000
TRINITY_DN903428_c0_g1	0.000	0.000	0.000	0.000	0.000	0.000	0.000	0.000	0.000	0.000
TRINITY_DN903429_c0_g1	0.000	0.000	0.000	0.000	0.000	0.000	0.000	0.000	0.000	0.000
TRINITY_DN903430_c0_g1	0.000	0.000	0.000	0.000	0.000	0.000	0.000	0.000	0.000	0.000
TRINITY_DN903431_c0_g1	0.000	0.000	0.000	0.000	0.000	0.000	0.000	0.000	0.000	0.000
TRINITY_DN903432_c0_g1	0.000	0.000	0.000	0.457	0.478	0.000	0.000	0.000	0.560	0.000
TRINITY_DN903433_c0_g1	0.000	0.000	0.000	0.000	0.000	0.000	0.000	0.000	0.410	0.000
TRINITY_DN903434_c0_g1	0.000	0.000	0.000	0.000	0.296	0.000	0.000	0.000	0.000	0.000
TRINITY_DN903436_c0_g1	0.000	0.000	0.000	0.000	0.000	0.000	0.000	0.000	0.000	0.000
TRINITY_DN903439_c0_g1	0.000	0.000	0.000	0.000	0.000	0.000	0.000	0.000	0.000	0.000
TRINITY_DN90343_c0_g1	0.000	0.000	0.543	0.291	0.000	0.000	0.000	1.095	0.176	0.000
TRINITY_DN903441_c0_g1	0.000	0.000	2.638	0.937	1.958	0.000	0.000	0.000	0.000	0.000
TRINITY_DN903446_c0_g1	0.000	0.000	0.000	0.000	0.000	0.000	0.000	0.000	0.000	0.000
TRINITY_DN903447_c0_g1	0.000	0.000	0.000	0.000	0.000	2.283	0.000	0.000	0.000	0.000
TRINITY_DN903449_c0_g1	0.000	0.000	0.162	0.000	0.091	0.000	0.000	0.000	0.000	0.000
TRINITY_DN903450_c0_g1	0.000	1.488	0.000	0.000	0.269	0.000	0.000	0.000	0.317	0.000
TRINITY_DN903451_c0_g1	0.000	0.000	0.000	0.617	0.634	0.000	0.000	0.000	0.000	0.000
TRINITY_DN903452_c0_g1	0.000	0.000	0.000	0.000	0.000	0.000	0.000	0.000	0.000	0.000
TRINITY_DN903453_c0_g1	0.000	0.000	0.000	0.000	0.000	0.000	0.000	0.000	0.253	0.000
TRINITY_DN903458_c0_g1	0.000	1.110	0.000	0.000	0.000	0.000	0.000	0.000	0.000	0.000
TRINITY_DN90345_c0_g1	1.363	0.000	0.402	0.331	0.126	0.850	0.304	0.000	0.169	0.000
TRINITY_DN903462_c0_g1	0.000	0.000	0.000	0.000	1.740	0.000	0.000	0.000	0.000	0.000
TRINITY_DN903463_c0_g1	0.000	0.000	0.000	0.000	0.000	0.000	0.000	0.000	0.000	0.000
TRINITY_DN903465_c0_g1	0.000	0.000	0.000	0.000	0.000	0.000	0.000	0.000	0.000	0.000
TRINITY_DN903466_c0_g1	0.000	0.000	0.000	0.000	0.000	0.000	0.000	0.000	0.000	0.000
TRINITY_DN903467_c0_g1	0.000	0.000	0.000	0.328	0.000	0.921	0.000	0.000	0.000	0.000
TRINITY_DN903468_c0_g1	0.000	0.000	0.000	0.000	0.000	1.615	0.000	0.000	0.343	0.000
TRINITY_DN903472_c0_g1	0.000	0.000	0.000	0.914	0.000	0.000	0.000	7.138	0.000	0.000
TRINITY_DN903474_c0_g1	0.000	0.000	1.557	0.000	0.000	0.000	0.000	0.000	0.000	0.000
TRINITY_DN903477_c0_g1	0.000	0.000	0.000	0.000	0.000	0.000	0.000	0.000	0.000	0.000
TRINITY_DN903478_c0_g1	0.000	1.127	0.000	0.000	0.000	2.269	0.000	0.000	0.480	0.000
TRINITY_DN903480_c0_g1	0.000	0.000	0.000	0.000	0.000	6.557	0.000	0.000	0.000	0.000
TRINITY_DN903483_c0_g1	0.000	0.000	0.000	2.550	0.000	0.000	0.000	0.000	0.000	0.000
TRINITY_DN903486_c0_g1	0.000	0.000	0.471	0.000	0.000	0.000	0.000	0.559	0.295	0.000
TRINITY_DN903487_c0_g1	0.000	0.000	0.000	0.619	0.369	0.000	0.000	0.000	0.000	0.000
TRINITY_DN903488_c0_g1	0.000	0.000	0.000	0.000	0.000	0.000	0.000	0.000	0.414	0.000
TRINITY_DN903489_c0_g1	0.000	0.000	0.000	0.000	0.000	0.000	0.000	0.000	0.000	0.000
TRINITY_DN903490_c0_g1	0.000	0.000	0.000	0.458	0.000	0.000	0.000	0.000	0.000	0.000
TRINITY_DN903491_c0_g1	0.000	0.000	2.137	0.000	0.000	0.000	0.000	0.000	0.000	0.000
TRINITY_DN903492_c0_g1	0.000	2.000	0.000	0.000	0.000	0.000	0.000	0.000	0.853	0.000
TRINITY_DN903494_c0_g1	0.000	0.000	0.000	0.000	0.000	0.000	0.000	0.000	0.364	0.000
TRINITY_DN903496_c0_g1	0.000	0.000	0.000	0.760	0.000	0.000	0.000	0.000	0.000	0.000
TRINITY_DN903499_c0_g1	0.000	0.000	2.906	0.000	0.000	0.000	0.000	0.000	0.000	0.000
TRINITY_DN90349_c0_g1	0.000	0.000	0.000	0.000	0.000	0.000	0.000	0.000	0.000	0.000
TRINITY_DN90349_c3_g1	0.000	0.000	0.000	0.703	0.000	0.000	0.000	0.000	0.000	0.000
TRINITY_DN9034_c0_g1	0.000	0.000	0.656	0.000	0.000	0.000	0.000	0.000	0.000	0.000
TRINITY_DN9034_c1_g1	32.734	0.000	1.314	0.000	0.000	0.000	3.132	0.000	0.780	0.000
TRINITY_DN9034_c2_g2	0.000	0.000	0.000	0.334	0.000	0.000	0.000	0.000	0.202	0.000
TRINITY_DN9034_c3_g1	0.000	12.899	7.289	9.377	11.349	13.101	4.386	18.355	7.288	7.711
TRINITY_DN9034_c5_g1	0.000	0.000	0.000	0.000	0.000	0.000	0.000	0.000	0.000	0.000
TRINITY_DN903502_c0_g1	0.000	0.000	0.000	0.000	0.000	0.000	0.000	0.000	0.000	0.000
TRINITY_DN903504_c0_g1	0.000	0.475	0.000	0.000	0.000	0.000	0.000	0.000	0.203	0.000
TRINITY_DN903505_c0_g1	0.000	0.000	0.000	0.000	0.000	0.000	0.000	0.000	0.000	0.000
TRINITY_DN903506_c0_g1	0.000	0.000	2.269	0.000	0.000	0.000	0.000	0.000	0.000	0.000
TRINITY_DN903507_c0_g1	0.000	0.000	0.000	0.000	0.000	0.000	0.000	0.000	0.810	0.000
TRINITY_DN90350_c0_g1	0.000	0.000	0.000	0.283	0.182	0.000	0.000	0.278	0.000	0.000
TRINITY_DN90350_c0_g2	0.000	0.342	0.222	0.000	0.000	0.000	0.000	0.000	0.175	0.423
TRINITY_DN903510_c0_g1	0.000	0.000	0.000	0.000	0.000	0.000	0.000	0.000	0.000	0.000
TRINITY_DN903511_c0_g1	0.000	0.000	1.042	0.000	0.000	0.000	0.000	0.000	0.682	0.000
TRINITY_DN903512_c0_g1	0.000	0.000	0.000	0.000	0.000	0.000	0.000	0.000	0.000	0.000
TRINITY_DN903513_c0_g1	0.000	2.920	0.000	0.000	0.530	0.000	0.000	0.000	0.000	0.000
TRINITY_DN903514_c0_g1	0.000	0.000	0.000	0.494	0.000	2.861	0.000	0.000	0.000	0.000
TRINITY_DN903516_c0_g1	0.000	0.000	0.000	0.000	0.000	0.894	0.000	0.000	0.000	0.000
TRINITY_DN903519_c0_g1	0.000	0.000	0.000	0.000	0.000	0.000	0.000	0.000	0.000	0.000
TRINITY_DN90351_c1_g2	0.000	0.000	0.000	0.000	0.000	0.000	0.000	0.000	0.000	0.000
TRINITY_DN90351_c2_g1	0.000	0.000	0.000	0.660	0.000	0.000	0.000	0.000	0.000	0.000
TRINITY_DN90351_c3_g1	0.000	0.000	0.000	0.000	0.000	0.000	0.000	0.000	0.186	0.000
TRINITY_DN903520_c0_g1	0.000	0.000	0.000	0.000	0.000	0.000	0.000	0.000	0.000	0.000
TRINITY_DN903521_c0_g1	0.000	0.000	0.000	0.000	0.000	0.000	0.000	0.000	0.000	0.000
TRINITY_DN903522_c0_g1	0.000	1.250	0.000	0.870	0.454	0.000	0.000	1.657	0.266	0.000
TRINITY_DN903523_c0_g1	0.000	0.000	0.000	0.000	0.000	0.000	0.000	1.328	0.000	0.000
TRINITY_DN903526_c0_g1	0.000	1.559	0.000	0.000	0.517	0.000	1.358	0.000	0.000	0.000
TRINITY_DN903527_c0_g1	0.000	0.000	0.000	0.000	0.000	0.000	0.000	0.000	0.000	0.000
TRINITY_DN903528_c0_g1	0.000	0.000	0.000	0.000	0.000	0.000	0.000	0.822	0.396	0.000
TRINITY_DN903529_c0_g1	0.000	1.659	0.000	0.000	0.000	0.000	0.000	0.000	0.000	0.000
TRINITY_DN903531_c0_g1	0.000	0.000	1.545	0.120	0.123	0.000	0.595	0.000	0.073	0.000
TRINITY_DN903532_c0_g1	0.000	0.000	0.000	0.000	2.944	0.000	0.000	0.000	0.000	0.000
TRINITY_DN903535_c0_g1	0.000	0.000	1.181	0.000	0.000	0.000	0.000	0.000	0.000	0.000
TRINITY_DN903537_c0_g1	0.000	0.000	0.000	0.000	0.000	0.000	0.000	0.000	0.000	0.000
TRINITY_DN903538_c0_g1	0.000	0.000	0.000	0.000	0.914	0.000	0.000	0.000	0.000	0.000
TRINITY_DN903539_c0_g1	0.000	0.000	0.000	0.000	0.000	0.000	0.000	0.000	0.000	0.000
TRINITY_DN90353_c0_g1	0.000	0.000	0.000	0.741	1.557	2.580	0.000	0.000	0.781	0.000
TRINITY_DN903540_c0_g1	0.000	0.000	0.000	0.000	0.701	0.000	0.000	0.000	0.000	0.000
TRINITY_DN903543_c0_g1	0.000	0.000	0.000	0.000	0.000	0.000	0.000	0.000	0.000	0.000
TRINITY_DN903545_c0_g1	0.000	0.000	0.823	0.149	0.000	0.419	0.000	0.000	0.272	0.000
TRINITY_DN903547_c0_g1	0.000	0.000	1.285	0.000	0.000	0.000	0.000	0.000	0.000	0.000
TRINITY_DN903549_c0_g1	0.000	0.000	0.000	0.000	0.000	0.000	0.000	0.000	0.000	0.000
TRINITY_DN90354_c0_g1	0.000	0.000	0.000	0.000	0.000	0.000	0.000	0.000	0.000	0.000
TRINITY_DN90354_c0_g2	0.000	0.000	0.000	0.000	0.000	0.000	0.000	0.000	0.000	0.000
TRINITY_DN90354_c0_g3	0.000	0.000	0.000	0.748	0.839	2.148	0.000	0.000	0.000	0.000
TRINITY_DN90354_c0_g5	0.000	0.000	0.000	0.000	0.000	0.000	0.000	0.000	0.000	0.000
TRINITY_DN90354_c2_g1	0.000	0.000	0.000	0.000	0.357	0.000	0.000	0.000	0.210	0.000
TRINITY_DN90354_c3_g2	0.000	0.000	0.000	0.000	0.000	0.000	0.000	0.000	0.000	0.000
TRINITY_DN90354_c4_g1	0.000	0.000	0.000	0.000	0.000	0.000	0.000	0.000	0.758	0.000
TRINITY_DN90354_c5_g1	0.000	0.000	0.000	0.000	0.000	0.000	0.000	0.000	0.469	0.000
TRINITY_DN90354_c6_g1	0.000	0.000	0.000	0.000	0.000	0.000	0.000	0.000	0.000	0.000
TRINITY_DN903550_c0_g1	0.000	0.000	0.000	0.000	0.000	0.000	0.000	0.000	0.000	0.000
TRINITY_DN903552_c0_g1	0.000	0.000	1.160	0.000	0.000	0.000	0.000	0.000	0.000	0.000
TRINITY_DN903553_c0_g1	0.000	0.000	0.000	0.000	0.000	0.000	0.000	0.000	0.214	0.000
TRINITY_DN903554_c0_g1	0.000	0.000	0.000	0.000	0.600	0.000	0.000	0.000	0.000	0.000
TRINITY_DN903555_c0_g1	0.000	0.000	0.000	0.000	0.955	0.000	4.534	0.000	0.280	0.000
TRINITY_DN903557_c0_g1	0.000	0.000	0.000	0.000	0.000	0.000	0.000	0.000	0.000	0.000
TRINITY_DN903558_c0_g1	0.000	0.000	0.000	0.000	0.000	0.000	0.000	0.000	0.000	0.000
TRINITY_DN903559_c0_g1	0.000	0.000	0.000	0.000	0.431	0.000	0.000	0.000	0.253	0.000
TRINITY_DN90355_c0_g1	0.000	0.000	0.499	0.137	0.421	0.000	0.000	0.000	0.417	0.000
TRINITY_DN90355_c1_g1	0.000	0.000	1.823	1.073	0.679	1.848	0.000	0.749	0.604	0.000
TRINITY_DN903560_c0_g1	0.000	0.000	0.000	0.084	0.000	0.000	0.000	0.324	0.062	0.000
TRINITY_DN903564_c0_g1	0.000	0.000	0.000	0.167	0.000	0.000	0.000	0.000	0.202	0.000
TRINITY_DN903565_c0_g1	0.000	0.000	0.000	0.000	0.000	0.000	0.000	0.000	0.321	0.000
TRINITY_DN903566_c0_g1	0.000	0.000	0.000	0.000	0.000	0.000	0.000	0.000	0.000	0.000
TRINITY_DN903567_c0_g1	0.000	0.395	0.257	0.421	0.143	0.000	0.000	0.000	0.085	0.000
TRINITY_DN903568_c0_g1	0.000	0.000	0.412	0.000	0.000	0.000	0.000	0.000	0.000	0.000
TRINITY_DN90356_c0_g1	0.000	0.000	0.000	0.000	0.000	0.000	0.000	0.000	0.000	0.000
TRINITY_DN90356_c1_g1	0.000	0.000	0.000	0.000	0.000	0.000	0.000	0.000	0.000	0.000
TRINITY_DN903571_c0_g1	0.000	0.000	0.000	0.000	0.000	0.000	0.000	1.136	0.000	0.000
TRINITY_DN903573_c0_g1	0.000	0.000	0.000	0.000	0.000	0.000	0.000	0.000	0.000	0.000
TRINITY_DN903574_c0_g1	0.000	0.000	0.000	0.000	0.000	0.000	0.000	1.706	0.417	0.000
TRINITY_DN903576_c0_g1	0.000	0.000	0.000	0.000	0.000	0.000	0.000	0.000	0.000	0.000
TRINITY_DN903579_c0_g1	0.000	0.000	0.000	0.000	0.000	0.000	0.000	0.000	0.000	0.000
TRINITY_DN903580_c0_g1	0.000	0.492	0.460	0.000	0.000	0.000	0.000	0.000	0.000	0.000
TRINITY_DN903581_c0_g1	0.000	0.000	0.000	0.000	0.000	0.000	0.000	0.000	0.283	0.000
TRINITY_DN903582_c0_g1	0.000	0.000	0.000	0.000	0.000	0.000	0.000	0.000	0.547	0.000
TRINITY_DN903583_c0_g1	0.000	0.000	0.000	1.733	0.000	0.000	0.000	0.000	0.000	0.000
TRINITY_DN903584_c0_g1	0.000	0.000	0.000	0.000	2.424	0.000	0.000	0.000	0.000	0.000
TRINITY_DN903585_c0_g1	0.000	0.000	0.000	0.132	0.000	0.000	0.000	0.000	0.080	0.000
TRINITY_DN903586_c0_g1	0.000	0.000	0.000	0.000	0.000	0.000	0.000	0.000	0.200	0.000
TRINITY_DN903587_c0_g1	0.000	0.000	0.000	0.000	0.000	0.000	0.000	0.000	0.000	0.000
TRINITY_DN903588_c0_g1	0.000	0.000	1.336	0.522	0.214	0.000	0.000	0.799	0.317	0.000
TRINITY_DN903589_c0_g1	0.000	0.000	0.000	0.000	0.000	0.000	0.000	0.000	0.000	0.000
TRINITY_DN90358_c0_g1	0.000	0.000	0.274	0.127	0.260	0.710	0.000	0.000	0.090	1.297
TRINITY_DN903590_c0_g1	0.000	0.312	0.000	0.222	0.227	0.000	0.000	0.848	0.135	0.000
TRINITY_DN903593_c0_g1	0.000	0.000	0.000	0.431	0.000	0.000	0.000	0.000	0.000	0.000
TRINITY_DN903595_c0_g1	0.000	0.000	1.202	0.648	0.000	0.000	0.000	0.000	0.792	0.000
TRINITY_DN903599_c0_g1	0.000	0.000	0.428	0.000	0.000	0.000	0.000	0.000	0.061	0.000
TRINITY_DN90359_c0_g1	0.000	0.000	0.000	0.000	2.933	1.755	3.002	0.000	0.373	0.000
TRINITY_DN90359_c0_g2	0.000	0.000	0.000	0.000	0.763	0.000	0.000	0.000	0.000	0.000
TRINITY_DN9035_c0_g1	1.418	21.959	23.500	8.504	17.655	27.094	8.496	28.622	10.702	14.764
TRINITY_DN9035_c16_g1	0.000	0.000	0.000	0.000	0.000	0.000	0.000	0.000	0.472	0.000
TRINITY_DN9035_c1_g1	7.233	0.000	0.616	0.000	0.000	0.945	1.626	0.000	0.000	3.372
TRINITY_DN9035_c1_g2	0.000	1.341	2.622	0.931	2.434	0.000	0.000	0.000	0.855	4.784
TRINITY_DN9035_c2_g1	0.000	0.000	0.000	0.000	0.000	0.000	0.000	0.000	0.000	0.000
TRINITY_DN9035_c3_g1	0.000	2.806	1.152	2.934	5.366	3.174	2.086	4.608	2.662	2.143
TRINITY_DN9035_c3_g2	7.149	5.572	11.021	3.639	6.004	7.073	4.915	5.345	3.054	1.306
TRINITY_DN9035_c4_g1	7.756	9.759	0.000	1.187	0.000	0.000	7.852	0.000	0.997	17.137
TRINITY_DN9035_c5_g1	0.000	0.000	1.088	0.000	0.000	0.000	0.000	0.000	0.000	0.000
TRINITY_DN9035_c6_g1	0.000	0.000	0.000	0.000	0.000	0.000	0.000	0.000	0.440	0.000
TRINITY_DN9035_c8_g1	0.000	0.818	1.584	0.000	2.440	0.001	2.383	0.533	1.417	1.429
TRINITY_DN9035_c9_g1	0.000	0.000	0.000	0.000	0.000	0.000	0.000	0.000	0.000	0.000
TRINITY_DN903600_c0_g1	0.000	0.000	0.000	0.000	0.000	0.000	0.000	0.000	0.157	0.000
TRINITY_DN903601_c0_g1	0.000	0.000	0.000	0.000	0.000	0.000	0.000	0.000	0.000	0.000
TRINITY_DN903602_c0_g1	0.000	0.000	0.000	0.573	0.293	0.000	0.000	0.000	0.000	0.000
TRINITY_DN903603_c0_g1	0.000	0.000	0.000	0.000	0.000	0.000	0.000	0.000	0.000	0.000
TRINITY_DN903607_c0_g1	0.000	0.000	0.000	0.000	0.000	0.000	0.000	0.000	0.000	0.000
TRINITY_DN903608_c0_g1	0.000	0.000	0.294	0.000	0.163	0.897	0.000	0.604	0.358	0.000
TRINITY_DN903609_c0_g1	0.000	0.000	0.000	0.405	0.276	0.000	0.000	0.000	0.082	0.000
TRINITY_DN90360_c0_g1	0.000	1.999	0.000	0.351	0.000	0.000	0.000	3.127	0.850	0.000
TRINITY_DN90360_c0_g2	0.000	0.000	0.000	0.000	0.000	0.000	0.000	0.000	0.000	0.000
TRINITY_DN90360_c0_g5	0.000	0.000	0.000	0.000	0.000	0.000	0.000	0.000	0.330	0.000
TRINITY_DN90360_c1_g1	0.000	0.000	0.000	0.000	0.590	0.000	0.000	0.000	0.000	0.000
TRINITY_DN90360_c1_g2	0.000	0.000	0.813	0.220	0.533	0.000	0.000	2.474	0.000	0.000
TRINITY_DN90360_c3_g1	0.000	0.000	0.000	0.000	0.000	0.000	0.000	0.000	0.000	0.000
TRINITY_DN903610_c0_g1	0.000	0.000	0.000	0.000	0.000	0.000	0.000	0.000	0.233	0.000
TRINITY_DN903612_c0_g1	0.000	0.000	0.462	0.379	0.000	0.000	0.000	0.000	0.150	0.000
TRINITY_DN903614_c0_g1	0.000	0.000	0.000	0.000	0.000	0.000	0.000	0.000	0.924	0.000
TRINITY_DN903615_c0_g1	0.000	1.670	0.000	0.000	1.827	0.000	0.000	0.000	0.000	0.000
TRINITY_DN903617_c0_g1	0.000	0.000	0.000	0.064	0.117	0.000	0.000	0.444	0.181	0.590
TRINITY_DN903618_c0_g1	0.000	0.000	0.000	0.000	0.000	0.000	0.000	0.000	0.000	0.000
TRINITY_DN90361_c0_g1	0.000	0.000	0.000	1.548	0.000	6.673	0.000	0.000	0.000	0.000
TRINITY_DN903620_c0_g1	0.000	0.000	0.000	0.000	0.000	0.000	0.000	0.000	0.000	0.000
TRINITY_DN903622_c0_g1	0.000	0.000	1.184	0.000	0.000	0.000	0.000	0.000	0.000	0.000
TRINITY_DN903623_c0_g1	0.000	2.209	0.000	0.000	0.000	0.000	0.000	0.000	0.000	0.000
TRINITY_DN903626_c0_g1	0.000	0.000	0.000	0.000	1.270	0.000	0.000	0.000	0.000	0.000
TRINITY_DN903627_c0_g1	0.000	0.000	0.000	0.000	0.000	0.000	0.000	0.000	0.000	0.000
TRINITY_DN903628_c0_g1	0.000	0.000	0.000	0.000	0.000	0.000	0.000	0.000	0.494	0.000
TRINITY_DN903629_c0_g1	0.000	0.000	0.000	0.000	0.964	0.000	0.000	0.000	0.000	0.000
TRINITY_DN90362_c0_g1	0.000	0.000	0.000	0.000	0.995	0.000	0.000	0.000	0.439	0.000
TRINITY_DN903634_c0_g1	0.000	0.000	0.000	0.000	0.285	0.000	0.000	0.000	0.000	0.000
TRINITY_DN903637_c0_g1	0.000	0.000	0.441	0.238	0.243	0.000	0.000	0.000	0.430	0.000
TRINITY_DN903638_c0_g1	0.000	0.000	0.736	0.000	0.000	0.000	0.000	0.000	0.239	0.000
TRINITY_DN903639_c0_g1	0.000	0.000	0.000	0.344	0.000	0.000	0.000	0.000	0.000	0.000
TRINITY_DN90363_c0_g1	0.000	0.000	0.000	0.280	0.000	0.797	0.000	1.051	0.674	0.000
TRINITY_DN90363_c0_g2	0.000	0.000	0.000	0.000	0.000	0.000	0.000	0.000	0.000	0.000
TRINITY_DN903640_c0_g1	0.000	0.000	0.000	0.000	0.000	0.000	0.000	0.000	0.000	0.000
TRINITY_DN903641_c0_g1	0.000	0.000	0.279	0.000	0.000	0.000	0.000	0.000	0.000	0.000
TRINITY_DN903643_c0_g1	0.000	0.000	0.000	0.000	0.000	0.000	0.000	0.000	0.520	0.000
TRINITY_DN903646_c0_g1	0.000	0.000	0.000	0.000	0.000	0.468	0.000	0.000	0.000	0.000
TRINITY_DN903648_c0_g1	0.000	0.000	0.000	0.000	0.000	0.000	0.000	0.000	0.296	0.000
TRINITY_DN903649_c0_g1	0.000	0.000	0.000	0.000	0.000	0.000	0.000	0.000	0.000	0.000
TRINITY_DN903650_c0_g1	0.000	0.000	0.000	0.000	0.000	0.000	0.000	0.000	0.000	0.000
TRINITY_DN903651_c0_g1	0.000	0.000	0.000	0.000	0.000	0.000	0.000	0.000	0.000	0.000
TRINITY_DN903652_c0_g1	0.000	0.000	0.000	0.000	0.000	0.000	0.000	0.000	0.000	0.000
TRINITY_DN903653_c0_g1	0.000	0.000	0.000	0.000	0.000	0.000	0.000	0.000	0.000	0.000
TRINITY_DN903654_c0_g1	0.000	0.000	0.000	0.000	2.557	6.963	0.000	3.130	0.494	0.000
TRINITY_DN903656_c0_g1	0.000	0.000	0.683	0.000	0.000	0.000	0.000	0.000	0.000	0.000
TRINITY_DN903657_c0_g1	0.000	0.000	0.000	0.000	0.000	0.000	0.000	0.000	0.000	0.000
TRINITY_DN903658_c0_g1	0.000	0.000	0.000	0.000	0.000	0.000	0.000	0.000	0.000	0.000
TRINITY_DN903661_c0_g1	0.000	0.000	0.000	0.205	0.000	0.000	0.000	0.000	0.000	0.000
TRINITY_DN903662_c0_g1	0.000	0.000	0.000	0.000	0.403	0.000	1.918	0.000	0.000	0.000
TRINITY_DN903663_c0_g1	0.000	0.000	0.000	0.000	0.193	0.533	0.933	0.000	0.456	0.000
TRINITY_DN903664_c0_g1	0.000	0.000	0.000	0.809	0.000	0.000	0.000	0.000	0.000	0.000
TRINITY_DN903665_c0_g1	0.000	0.000	0.000	0.000	0.626	0.000	0.000	0.000	0.000	0.000
TRINITY_DN903666_c0_g1	0.000	0.000	0.000	0.000	0.000	0.000	0.000	0.000	0.000	0.000
TRINITY_DN903667_c0_g1	0.000	0.000	0.000	0.516	0.000	0.000	0.000	0.000	0.316	0.000
TRINITY_DN903668_c0_g1	0.000	0.000	0.000	0.865	1.822	0.000	0.000	0.000	0.000	0.000
TRINITY_DN903669_c0_g1	0.000	0.000	0.000	0.000	0.000	0.000	0.000	0.000	0.000	0.000
TRINITY_DN903670_c0_g1	0.000	0.000	0.000	0.000	0.000	0.000	0.000	0.000	0.000	0.000
TRINITY_DN903671_c0_g1	0.000	0.000	0.000	0.000	0.000	0.000	3.439	0.000	0.000	0.000
TRINITY_DN903672_c0_g1	0.000	0.000	0.000	0.000	0.000	0.000	0.000	0.000	0.000	0.000
TRINITY_DN903679_c0_g1	0.000	0.000	0.000	0.000	0.666	0.000	0.000	0.000	0.587	0.000
TRINITY_DN90367_c0_g1	0.000	0.000	0.000	0.000	0.656	0.000	0.000	0.000	0.556	0.000
TRINITY_DN90367_c0_g2	0.000	0.000	0.000	0.000	0.119	0.000	0.000	3.185	0.000	0.000
TRINITY_DN90367_c1_g1	0.000	0.000	0.000	0.000	0.000	0.000	0.000	0.000	0.000	0.000
TRINITY_DN90367_c1_g2	0.000	0.000	0.000	2.833	0.000	0.000	0.000	2.733	3.032	0.000
TRINITY_DN903681_c0_g1	0.000	0.000	0.000	0.000	0.000	0.000	0.000	0.000	0.000	0.000
TRINITY_DN903683_c0_g1	0.000	0.000	0.000	0.742	0.000	0.000	0.000	0.000	0.451	0.000
TRINITY_DN903684_c0_g1	0.000	0.000	0.000	0.000	0.000	0.000	0.000	0.000	0.000	0.000
TRINITY_DN903685_c0_g1	0.000	0.000	1.598	0.000	0.000	0.000	0.000	0.000	0.000	0.000
TRINITY_DN903687_c0_g1	0.000	3.397	0.000	0.000	0.000	0.000	0.000	1.432	0.000	0.000
TRINITY_DN903689_c0_g1	0.000	0.000	0.000	0.000	0.000	0.000	0.000	0.000	0.000	0.000
TRINITY_DN903690_c0_g1	0.000	0.000	0.446	0.000	1.229	0.000	0.000	0.000	0.290	0.000
TRINITY_DN903691_c0_g1	0.000	0.000	0.000	0.000	0.000	0.000	0.000	0.000	0.000	0.000
TRINITY_DN903692_c0_g1	0.000	0.000	0.000	0.000	0.000	0.780	0.000	0.000	0.086	0.000
TRINITY_DN903695_c0_g1	0.000	0.000	1.089	0.000	0.000	0.000	0.000	0.000	0.715	0.000
TRINITY_DN903696_c0_g1	0.000	2.191	0.958	0.516	0.000	0.000	1.274	0.967	0.311	0.000
TRINITY_DN903698_c0_g1	0.000	0.000	0.000	0.000	0.000	0.000	0.000	0.000	0.000	0.000
TRINITY_DN9036_c0_g1	0.000	0.000	0.078	0.030	0.036	0.700	0.316	0.910	0.082	1.111
TRINITY_DN9036_c0_g2	1.114	1.023	0.928	0.402	0.516	0.000	0.512	0.000	0.354	0.212
TRINITY_DN9036_c1_g1	6.676	11.003	6.569	13.919	8.153	1.618	2.818	2.445	3.448	2.787
TRINITY_DN9036_c2_g1	0.000	0.000	0.000	0.000	0.719	0.000	0.000	0.000	0.000	0.000
TRINITY_DN9036_c3_g1	0.000	0.000	1.013	0.000	0.000	0.000	0.000	0.000	0.110	0.000
TRINITY_DN9036_c5_g1	0.000	0.000	1.751	0.000	0.989	0.000	0.000	3.685	0.000	0.000
TRINITY_DN9036_c9_g1	0.000	0.000	0.000	0.000	0.000	2.519	4.270	0.000	0.536	0.000
TRINITY_DN903700_c0_g1	0.000	0.000	1.683	0.000	0.000	0.000	0.000	0.000	0.000	0.000
TRINITY_DN903701_c0_g1	0.000	0.000	0.000	0.000	0.000	0.000	0.000	0.000	0.000	0.000
TRINITY_DN903703_c0_g1	7.441	0.000	0.000	0.514	0.377	0.000	0.000	0.000	0.103	1.739
TRINITY_DN903704_c0_g1	0.000	0.000	0.000	0.000	2.446	0.000	0.000	0.000	0.000	0.000
TRINITY_DN903706_c0_g1	0.000	0.000	0.000	0.000	0.000	1.172	0.000	0.000	0.000	0.000
TRINITY_DN903709_c0_g1	0.000	0.000	0.296	0.000	0.000	0.000	0.000	0.000	0.000	1.636
TRINITY_DN90370_c0_g1	0.000	0.000	0.000	0.295	1.325	0.000	0.000	0.000	0.178	0.000
TRINITY_DN90370_c1_g1	0.000	0.000	3.114	0.000	0.000	2.406	0.000	0.000	0.000	0.000
TRINITY_DN903710_c0_g1	0.000	0.000	0.000	0.000	0.000	0.000	0.000	0.000	0.274	0.000
TRINITY_DN903711_c0_g1	0.000	0.000	0.000	0.000	0.000	0.000	0.000	1.266	0.000	0.000
TRINITY_DN903712_c0_g1	0.000	0.000	0.000	0.448	0.467	0.000	0.000	0.000	0.000	0.000
TRINITY_DN903713_c0_g1	0.000	0.000	0.000	0.000	0.000	0.000	0.000	0.000	0.000	0.000
TRINITY_DN903714_c0_g1	0.000	0.000	0.000	0.000	0.000	0.000	0.000	0.000	0.000	0.000
TRINITY_DN903715_c0_g1	0.000	0.000	0.000	0.000	0.000	0.926	0.000	0.000	0.000	0.000
TRINITY_DN903716_c0_g1	0.000	0.000	0.000	0.000	0.796	0.000	0.000	1.561	0.442	0.000
TRINITY_DN903717_c0_g1	0.000	0.000	0.000	0.000	0.000	0.000	0.000	0.000	0.644	0.000
TRINITY_DN903719_c0_g1	0.000	0.000	0.000	0.000	0.000	0.000	0.000	0.000	0.536	0.000
TRINITY_DN90371_c0_g1	0.000	0.000	0.000	0.000	0.000	0.000	0.000	0.000	0.000	0.000
TRINITY_DN903720_c0_g1	0.000	0.000	0.000	0.000	0.000	0.000	0.000	0.000	0.000	0.000
TRINITY_DN903721_c0_g1	0.000	0.000	0.000	0.000	0.501	0.000	0.000	0.000	0.000	0.000
TRINITY_DN903723_c0_g1	0.000	0.000	0.000	0.000	0.000	0.000	0.000	0.000	0.225	0.000
TRINITY_DN903724_c0_g1	0.000	0.000	2.589	0.000	1.460	0.000	0.000	0.000	0.000	0.000
TRINITY_DN903725_c0_g1	0.000	0.000	0.000	0.000	0.000	0.000	0.000	0.000	0.181	0.000
TRINITY_DN903727_c0_g1	0.000	2.421	0.000	0.844	0.000	0.000	0.000	0.000	0.000	0.000
TRINITY_DN903728_c0_g1	0.000	0.000	0.000	0.000	0.000	0.000	0.000	0.000	0.000	0.000
TRINITY_DN903729_c0_g1	0.000	0.000	0.000	0.000	0.000	0.000	0.000	2.230	0.000	0.000
TRINITY_DN90372_c0_g1	0.000	0.000	0.000	0.190	0.000	0.000	0.000	0.905	0.261	0.000
TRINITY_DN90372_c0_g2	0.000	0.000	0.000	0.788	0.000	0.000	0.000	0.000	0.526	0.000
TRINITY_DN903730_c0_g1	0.000	0.000	0.000	0.000	0.000	4.642	0.000	0.000	0.000	0.000
TRINITY_DN903731_c0_g1	0.000	0.000	0.000	0.000	0.000	0.000	0.000	0.000	0.730	0.000
TRINITY_DN903732_c0_g1	0.000	0.000	0.000	0.583	0.000	0.000	0.000	0.000	0.351	0.000
TRINITY_DN903733_c0_g1	0.000	0.000	1.213	0.325	0.000	2.795	0.000	0.000	0.000	0.000
TRINITY_DN903735_c0_g1	0.000	0.000	0.000	0.000	0.000	0.000	0.000	0.000	0.420	0.000
TRINITY_DN903739_c0_g1	0.000	0.000	0.000	0.000	0.000	1.236	0.000	0.000	0.000	0.000
TRINITY_DN903741_c0_g1	0.000	0.000	0.000	0.000	0.000	0.000	0.000	0.000	0.353	0.000
TRINITY_DN903742_c0_g1	0.000	0.000	0.324	0.529	0.000	0.000	0.000	0.000	0.390	0.000
TRINITY_DN903743_c0_g1	0.000	0.562	0.000	0.398	0.000	0.000	0.000	0.000	0.359	0.000
TRINITY_DN903744_c0_g1	0.000	0.000	4.143	0.000	0.779	0.000	0.000	0.000	0.454	0.000
TRINITY_DN903746_c0_g1	0.000	0.000	0.000	0.000	2.436	0.000	0.000	0.000	0.000	0.000
TRINITY_DN90374_c0_g1	0.000	0.000	1.300	0.000	0.000	0.000	0.000	0.000	0.000	0.000
TRINITY_DN903750_c0_g1	0.000	0.000	0.000	0.000	0.000	2.636	0.000	0.000	0.000	0.000
TRINITY_DN903752_c0_g1	0.000	0.000	2.666	0.000	0.000	0.000	0.000	0.000	0.000	0.000
TRINITY_DN903753_c0_g1	0.000	0.000	0.000	0.000	0.000	0.000	0.000	0.000	0.000	0.000
TRINITY_DN903754_c0_g1	0.000	0.521	0.000	0.000	0.377	0.000	0.000	0.000	0.000	0.000
TRINITY_DN903755_c0_g1	0.000	0.000	0.000	0.000	0.000	0.000	0.000	0.000	0.000	0.000
TRINITY_DN903756_c0_g1	0.000	0.000	0.000	0.000	0.000	0.000	0.000	0.589	0.376	0.000
TRINITY_DN903757_c0_g1	0.000	0.000	0.000	0.000	0.000	0.000	0.000	0.000	0.000	0.000
TRINITY_DN903758_c0_g1	0.000	0.000	0.865	0.472	0.000	0.000	0.000	0.000	0.084	0.000
TRINITY_DN903759_c0_g1	0.000	0.000	0.000	0.000	0.000	0.000	0.000	0.000	0.000	0.000
TRINITY_DN90375_c0_g1	0.000	0.000	0.000	0.000	0.000	0.000	0.000	0.000	0.000	0.000
TRINITY_DN903761_c0_g1	0.000	0.000	0.000	0.000	0.000	0.000	0.000	0.000	0.000	0.000
TRINITY_DN903763_c0_g1	0.000	0.000	0.840	0.000	0.000	0.000	0.000	0.000	0.274	0.000
TRINITY_DN903764_c0_g1	0.000	0.000	0.000	0.000	0.000	0.000	0.000	0.000	0.000	0.000
TRINITY_DN903765_c0_g1	0.000	0.000	0.000	0.000	0.000	0.000	0.000	0.000	0.000	0.000
TRINITY_DN903766_c0_g1	0.000	0.000	0.000	0.448	0.000	3.870	0.000	0.000	0.000	0.000
TRINITY_DN903767_c0_g1	0.000	0.000	0.000	0.000	0.000	0.000	0.000	0.000	0.000	0.000
TRINITY_DN903768_c0_g1	0.000	0.000	0.000	0.000	0.000	0.000	0.000	0.000	0.000	0.000
TRINITY_DN903769_c0_g1	0.000	0.000	0.000	0.000	0.000	0.000	0.000	0.000	0.441	0.000
TRINITY_DN90376_c0_g1	0.722	2.719	0.554	0.000	0.464	1.312	9.353	0.000	0.526	2.906
TRINITY_DN903771_c0_g1	0.000	0.000	0.000	0.000	0.000	0.000	0.000	0.000	0.000	0.000
TRINITY_DN903773_c0_g1	0.000	0.000	0.000	0.000	0.000	0.000	0.000	0.000	0.000	0.000
TRINITY_DN903776_c0_g1	0.000	0.000	0.356	0.161	0.000	0.544	0.000	0.483	0.000	0.000
TRINITY_DN90377_c0_g1	0.000	0.000	0.000	0.000	0.000	0.000	0.000	0.000	0.000	0.000
TRINITY_DN90377_c0_g2	0.000	0.000	0.000	0.000	0.000	0.000	0.000	0.000	2.132	0.000
TRINITY_DN90377_c0_g3	0.000	0.000	0.000	0.000	2.453	0.000	0.000	0.000	0.416	0.000
TRINITY_DN90377_c1_g1	0.000	0.000	0.000	0.361	0.000	0.000	1.781	0.000	0.000	0.000
TRINITY_DN90377_c1_g2	0.000	0.000	0.000	0.000	0.000	2.074	0.000	1.362	0.000	3.703
TRINITY_DN90377_c1_g4	0.000	3.266	0.000	0.760	0.000	0.000	0.000	0.000	0.231	0.000
TRINITY_DN90377_c1_g5	0.000	0.000	1.119	0.152	0.220	0.000	0.000	0.000	0.184	0.000
TRINITY_DN90377_c2_g2	0.000	0.000	0.000	0.000	0.000	0.000	0.000	0.000	0.000	0.000
TRINITY_DN90377_c3_g1	0.000	0.000	0.000	0.000	0.000	0.000	1.188	0.000	0.000	0.000
TRINITY_DN90377_c4_g1	0.000	0.000	0.000	0.000	0.000	0.000	0.000	0.000	0.000	0.000
TRINITY_DN90377_c6_g1	0.000	5.257	0.000	0.000	0.000	0.000	0.000	0.000	0.000	0.000
TRINITY_DN903782_c0_g1	0.000	0.000	0.000	0.612	0.000	0.000	3.002	0.000	0.000	0.000
TRINITY_DN903783_c0_g1	0.000	0.000	0.000	0.000	0.000	0.000	0.000	0.000	0.000	0.000
TRINITY_DN903784_c0_g1	0.000	4.871	0.000	0.000	0.000	0.000	0.000	1.227	0.395	0.000
TRINITY_DN903785_c0_g1	0.000	0.000	0.000	0.296	0.604	0.000	0.000	0.000	0.183	0.000
TRINITY_DN903787_c0_g1	0.000	0.000	0.000	0.200	0.000	0.000	0.000	0.000	0.121	2.034
TRINITY_DN903788_c0_g1	0.000	0.000	0.213	0.233	0.000	0.000	0.575	0.000	0.000	0.000
TRINITY_DN90378_c0_g1	0.000	0.000	0.739	0.000	0.000	0.000	0.000	0.000	0.000	0.000
TRINITY_DN903791_c0_g1	0.000	0.000	0.000	0.000	0.000	1.360	0.000	0.000	0.000	0.000
TRINITY_DN903793_c0_g1	0.000	0.000	0.000	0.000	0.000	0.000	0.000	0.000	0.417	0.000
TRINITY_DN903796_c0_g1	0.000	0.000	0.000	0.000	0.564	0.000	0.000	0.000	0.660	0.000
TRINITY_DN903797_c0_g1	0.000	0.000	0.000	0.000	0.000	0.000	0.000	0.000	0.000	0.000
TRINITY_DN903798_c0_g1	0.000	0.000	0.000	0.000	0.000	0.750	0.000	0.000	0.318	0.000
TRINITY_DN903799_c0_g1	0.000	0.000	0.000	0.000	0.000	0.000	0.000	0.000	0.000	0.000
TRINITY_DN90379_c0_g1	0.000	0.000	0.000	0.620	5.181	0.000	0.000	0.000	1.137	0.000
TRINITY_DN9037_c0_g1	4.910	3.726	8.171	9.415	4.649	5.167	4.504	1.915	2.653	1.984
TRINITY_DN9037_c0_g2	0.000	0.000	0.000	0.118	0.096	0.000	0.000	0.000	0.035	0.000
TRINITY_DN9037_c0_g3	1.242	3.179	6.419	3.331	6.507	4.137	2.944	1.068	0.853	0.527
TRINITY_DN9037_c0_g4	0.000	0.000	0.000	0.000	2.402	0.000	0.000	0.000	0.000	0.000
TRINITY_DN9037_c1_g1	0.000	0.000	0.000	0.000	0.000	0.000	0.000	0.000	0.000	0.000
TRINITY_DN9037_c2_g2	3.884	13.091	11.018	11.560	9.916	11.181	17.022	15.000	17.122	13.141
TRINITY_DN9037_c4_g1	0.000	0.000	0.000	0.000	0.000	0.000	0.000	0.000	0.000	0.000
TRINITY_DN9037_c6_g1	0.000	0.000	0.000	0.000	0.000	0.000	0.000	0.000	0.103	0.000
TRINITY_DN903800_c0_g1	0.000	0.000	0.000	0.000	0.000	0.000	0.000	0.000	0.000	0.000
TRINITY_DN903801_c0_g1	0.000	0.000	0.000	0.680	0.000	0.000	0.000	0.000	0.000	0.000
TRINITY_DN903802_c0_g1	0.000	0.000	0.000	0.000	0.000	0.000	0.000	0.000	0.000	0.000
TRINITY_DN903806_c0_g1	0.000	0.000	0.000	0.000	0.000	0.000	0.000	0.000	0.197	0.000
TRINITY_DN903807_c0_g1	0.000	0.000	0.000	0.000	0.000	0.000	0.000	0.000	0.000	0.000
TRINITY_DN903809_c0_g1	0.000	0.000	0.000	0.000	0.000	0.000	0.000	0.000	0.000	0.000
TRINITY_DN90380_c0_g1	0.000	0.000	0.000	0.000	0.000	0.000	0.000	0.000	0.000	0.000
TRINITY_DN903810_c0_g1	0.000	0.000	0.000	0.000	0.000	0.000	0.000	0.000	0.000	0.000
TRINITY_DN903812_c0_g1	0.000	0.000	0.000	0.605	0.000	0.000	0.000	1.136	0.547	0.000
TRINITY_DN903813_c0_g1	0.000	0.000	0.000	0.000	1.799	0.000	0.000	0.000	0.000	0.000
TRINITY_DN903817_c0_g1	0.000	0.000	0.000	0.000	0.145	0.000	0.000	0.000	0.044	0.000
TRINITY_DN903818_c0_g1	0.000	0.000	0.000	0.000	0.822	0.000	0.000	0.000	0.000	0.000
TRINITY_DN903819_c0_g1	0.000	0.000	0.000	0.500	0.256	0.000	0.000	0.000	0.151	0.000
TRINITY_DN903820_c0_g1	0.000	0.000	0.000	0.000	1.053	0.000	0.000	0.000	0.000	0.000
TRINITY_DN903824_c0_g1	0.000	0.000	0.000	0.000	0.000	0.000	0.000	0.000	0.481	0.000
TRINITY_DN903826_c0_g1	0.000	0.000	3.453	0.000	1.295	0.000	0.000	0.000	0.379	0.000
TRINITY_DN903828_c0_g1	0.000	0.000	0.000	0.000	0.000	0.000	0.000	1.146	0.184	0.000
TRINITY_DN90382_c0_g1	0.000	0.000	0.000	0.788	0.000	0.000	0.000	0.000	0.000	0.000
TRINITY_DN90382_c0_g2	0.000	0.000	1.637	0.000	0.000	0.000	0.000	0.000	0.000	0.000
TRINITY_DN90382_c4_g1	0.000	0.000	0.874	0.000	0.000	1.347	5.619	1.783	0.570	4.784
TRINITY_DN903830_c0_g1	0.000	0.000	0.000	0.161	0.000	0.000	0.000	0.607	0.291	0.000
TRINITY_DN903832_c0_g1	0.000	0.000	0.000	0.000	0.000	0.000	0.000	2.204	0.000	0.000
TRINITY_DN903833_c0_g1	0.000	5.460	0.000	0.000	0.000	0.000	0.000	0.000	0.000	0.000
TRINITY_DN903834_c0_g1	0.000	0.000	0.000	0.000	0.000	0.000	0.000	0.000	0.482	0.000
TRINITY_DN903835_c0_g1	0.000	0.633	0.412	0.000	0.000	0.000	0.556	0.000	0.205	0.000
TRINITY_DN903837_c0_g1	0.000	0.000	0.000	0.000	1.046	2.895	0.000	0.000	0.000	0.000
TRINITY_DN903840_c0_g1	0.000	0.000	0.000	0.000	0.000	0.000	0.000	0.000	0.000	0.000
TRINITY_DN903841_c0_g1	0.000	0.000	0.000	0.000	0.000	0.000	0.000	0.000	0.000	0.000
TRINITY_DN903843_c0_g1	0.000	0.000	0.000	0.000	0.000	0.000	0.000	0.000	0.000	0.000
TRINITY_DN903844_c0_g1	0.000	0.000	0.000	0.000	0.000	0.000	0.000	0.000	0.063	0.000
TRINITY_DN903845_c0_g1	0.000	0.000	0.000	0.388	0.000	0.000	0.000	0.000	0.000	0.000
TRINITY_DN903847_c0_g1	0.000	0.000	0.700	0.000	0.000	0.000	0.000	0.000	0.226	0.000
TRINITY_DN903848_c0_g1	0.000	0.000	0.000	0.000	0.000	0.000	0.000	0.000	0.610	0.000
TRINITY_DN90384_c0_g1	0.000	0.000	0.000	0.000	0.000	0.000	0.000	0.000	0.000	0.000
TRINITY_DN903850_c0_g1	0.000	0.000	0.000	0.000	0.000	0.000	0.000	0.000	0.000	0.000
TRINITY_DN903851_c0_g1	0.000	0.000	0.000	0.000	0.000	0.000	0.000	0.000	0.000	0.000
TRINITY_DN903852_c0_g1	0.000	0.000	0.422	0.692	0.943	0.000	0.000	0.000	0.218	1.178
TRINITY_DN903855_c0_g1	0.000	0.000	0.000	0.000	0.000	0.000	0.000	0.000	0.000	0.000
TRINITY_DN903856_c0_g1	0.000	0.000	0.000	0.000	0.000	0.000	0.000	0.000	0.000	0.000
TRINITY_DN903857_c0_g1	0.000	0.000	0.000	0.000	0.000	2.428	0.000	0.000	0.517	0.000
TRINITY_DN903858_c0_g1	0.000	0.000	0.000	0.000	0.000	0.000	0.000	0.000	0.490	0.000
TRINITY_DN903859_c0_g1	0.000	0.000	0.000	0.000	0.000	0.000	0.000	0.000	0.000	0.000
TRINITY_DN90385_c0_g1	1.923	0.508	1.177	0.993	0.888	0.833	1.920	1.688	1.711	2.243
TRINITY_DN90385_c2_g1	0.000	0.000	0.000	0.000	0.000	0.000	0.000	0.000	0.000	0.000
TRINITY_DN903861_c0_g1	0.000	0.000	0.000	0.000	0.000	0.000	0.000	0.000	0.000	0.000
TRINITY_DN903863_c0_g1	0.000	0.000	0.000	0.000	0.000	0.000	0.000	0.000	0.000	0.000
TRINITY_DN903865_c0_g1	0.000	0.000	0.000	0.000	0.000	0.000	0.000	0.000	0.000	0.000
TRINITY_DN903868_c0_g1	0.000	0.000	0.840	0.000	0.000	2.580	0.000	0.000	0.000	0.000
TRINITY_DN903869_c0_g1	0.000	0.000	0.000	0.000	0.000	0.000	0.000	0.000	0.000	0.000
TRINITY_DN90386_c0_g2	0.000	0.423	0.000	0.134	0.312	0.000	0.000	0.519	0.170	0.000
TRINITY_DN90386_c0_g3	0.000	1.253	0.629	0.980	0.857	0.478	0.569	0.448	0.916	0.000
TRINITY_DN90386_c0_g4	0.000	0.260	0.000	0.093	0.048	0.000	0.000	0.181	0.170	0.000
TRINITY_DN90386_c1_g1	0.000	0.000	0.000	0.000	0.000	0.000	0.000	0.000	0.000	0.000
TRINITY_DN90386_c1_g2	0.000	0.000	0.000	0.000	0.000	0.000	0.000	0.000	0.000	0.000
TRINITY_DN90386_c1_g3	0.000	0.241	0.000	0.000	0.000	1.741	0.000	0.000	0.184	3.116
TRINITY_DN90386_c1_g4	0.000	0.000	0.000	0.000	0.000	0.000	0.000	0.000	0.037	0.000
TRINITY_DN90386_c2_g1	0.000	0.126	0.000	0.135	0.138	0.000	0.000	0.000	0.055	0.466
TRINITY_DN90386_c3_g1	0.000	0.000	0.000	0.000	0.000	0.000	0.000	0.000	0.118	0.000
TRINITY_DN90386_c4_g1	0.000	0.711	1.233	0.591	0.260	0.468	0.834	0.651	0.514	1.736
TRINITY_DN903870_c0_g1	0.000	0.000	0.000	0.000	0.303	0.000	0.000	0.000	0.000	0.000
TRINITY_DN903871_c0_g1	0.000	0.000	0.000	0.000	0.000	0.000	0.000	0.000	0.000	0.000
TRINITY_DN903872_c0_g1	0.000	0.000	0.000	0.261	0.175	0.000	0.848	0.000	0.000	0.000
TRINITY_DN903873_c0_g1	0.000	0.000	0.000	0.000	0.000	0.000	0.000	0.000	1.033	0.000
TRINITY_DN903874_c0_g1	0.000	0.000	0.000	0.000	0.000	0.000	0.000	1.695	0.272	0.000
TRINITY_DN90387_c1_g1	0.000	0.000	0.000	0.000	0.000	0.000	0.000	0.000	0.000	0.000
TRINITY_DN903881_c0_g1	0.000	0.000	0.000	0.000	0.000	0.000	0.000	0.000	0.000	0.000
TRINITY_DN903882_c0_g1	0.000	0.000	0.000	0.000	0.000	0.000	0.000	0.000	0.000	0.000
TRINITY_DN903885_c0_g1	0.000	0.000	0.000	0.000	0.000	0.000	0.000	0.000	0.339	0.000
TRINITY_DN903886_c0_g1	0.000	0.000	0.000	0.000	0.000	0.000	0.000	0.000	0.961	0.000
TRINITY_DN90388_c0_g1	0.000	0.000	0.000	0.000	0.000	0.000	0.000	0.000	0.000	0.000
TRINITY_DN90388_c1_g1	0.000	0.000	0.000	0.000	0.000	0.000	0.000	0.000	0.000	0.000
TRINITY_DN903890_c0_g1	0.000	0.000	0.000	0.000	0.000	0.000	0.000	0.000	0.000	0.000
TRINITY_DN903891_c0_g1	0.000	0.000	0.000	0.000	0.000	0.000	0.000	0.000	0.000	0.000
TRINITY_DN903892_c0_g1	0.000	0.000	0.000	0.000	0.000	0.000	0.000	0.000	0.119	0.000
TRINITY_DN903894_c0_g1	0.000	0.000	1.282	0.000	0.000	0.000	0.000	0.000	0.000	0.000
TRINITY_DN903898_c0_g1	0.000	0.000	0.000	0.000	0.000	4.976	0.000	0.000	0.210	0.000
TRINITY_DN9038_c0_g1	0.000	1.110	11.229	8.327	4.062	4.575	0.000	0.000	5.661	0.000
TRINITY_DN9038_c0_g2	0.000	2.415	0.000	0.000	14.016	9.713	0.000	3.272	0.000	0.000
TRINITY_DN903900_c0_g1	0.000	0.000	0.000	0.767	0.000	0.000	0.000	0.000	0.000	0.000
TRINITY_DN903901_c0_g1	0.000	0.000	0.000	0.000	0.000	0.000	0.000	0.000	0.000	0.000
TRINITY_DN903902_c0_g1	0.000	0.000	0.000	0.000	0.000	0.000	0.000	0.000	0.000	0.000
TRINITY_DN903903_c0_g1	0.000	0.000	0.000	0.370	0.755	0.000	0.911	0.000	0.222	0.000
TRINITY_DN903908_c0_g1	0.000	0.000	4.575	0.349	0.000	2.007	0.000	0.000	0.423	0.000
TRINITY_DN90390_c0_g1	0.000	1.116	0.000	0.000	0.000	0.000	0.000	0.000	0.000	0.000
TRINITY_DN903910_c0_g1	0.000	0.000	0.000	0.000	0.000	0.000	0.000	0.000	0.000	0.000
TRINITY_DN903911_c0_g1	0.000	0.000	0.000	0.386	0.000	0.000	0.000	0.000	0.000	0.000
TRINITY_DN903912_c0_g1	0.000	0.000	1.420	0.378	0.000	0.000	0.000	0.000	0.230	0.000
TRINITY_DN903913_c0_g1	0.000	0.000	0.000	0.000	2.157	0.000	0.000	0.000	0.000	0.000
TRINITY_DN903915_c0_g1	0.000	0.000	0.000	0.586	0.000	0.000	0.000	0.000	0.000	0.000
TRINITY_DN903916_c0_g1	0.000	0.000	0.000	0.000	0.000	0.000	0.000	1.155	0.186	0.000
TRINITY_DN903918_c0_g1	0.000	0.000	0.000	0.000	0.000	0.000	0.000	0.000	0.161	0.000
TRINITY_DN903919_c0_g1	0.000	0.000	0.000	0.000	0.000	0.000	0.000	0.000	0.000	0.000
TRINITY_DN90391_c1_g1	0.000	0.000	0.000	0.000	0.000	0.000	0.000	0.000	0.328	0.000
TRINITY_DN90391_c1_g2	0.000	0.000	0.000	0.458	0.232	1.350	0.000	0.850	0.966	0.000
TRINITY_DN90391_c2_g1	0.000	0.000	0.000	0.000	0.000	0.000	1.311	0.000	0.000	0.000
TRINITY_DN90391_c5_g1	0.000	0.000	0.751	0.000	0.000	0.000	0.000	0.000	0.487	0.000
TRINITY_DN903921_c0_g1	0.000	2.353	0.000	0.000	0.000	0.000	0.000	0.000	0.000	0.000
TRINITY_DN903922_c0_g1	0.000	0.000	0.846	0.154	0.157	0.000	0.000	0.000	0.093	3.121
TRINITY_DN903924_c0_g1	0.000	0.000	0.000	0.000	0.456	0.000	0.000	0.000	0.000	0.000
TRINITY_DN903925_c0_g1	0.000	1.127	0.739	0.000	0.000	1.135	0.000	0.000	0.480	0.000
TRINITY_DN903927_c0_g1	0.000	0.000	0.000	0.000	0.000	0.000	0.000	0.000	0.000	0.000
TRINITY_DN903928_c0_g1	0.000	1.412	0.927	1.312	0.605	0.000	1.232	0.935	0.300	0.000
TRINITY_DN903929_c0_g1	0.000	0.000	0.000	1.609	0.000	0.000	0.000	0.000	0.328	0.000
TRINITY_DN90392_c0_g2	0.000	0.000	2.420	0.000	0.000	0.000	3.200	0.000	0.000	0.000
TRINITY_DN90392_c0_g3	0.000	0.000	0.000	0.000	0.547	0.000	0.000	0.000	0.000	0.000
TRINITY_DN903931_c0_g1	0.000	0.000	0.000	0.000	0.141	0.000	0.000	0.000	0.000	0.000
TRINITY_DN903932_c0_g1	0.000	0.000	0.000	0.000	0.604	0.000	0.000	0.000	0.353	0.000
TRINITY_DN903934_c0_g1	0.000	0.000	0.000	0.000	0.000	0.000	0.000	0.000	0.000	0.000
TRINITY_DN903935_c0_g1	0.000	6.053	0.000	0.000	0.000	0.000	0.000	0.000	0.859	0.000
TRINITY_DN903937_c0_g1	0.000	0.000	0.000	0.000	0.000	0.000	0.000	0.000	0.000	0.000
TRINITY_DN903939_c0_g1	0.000	0.000	5.667	2.217	0.000	1.937	0.000	0.000	0.000	0.000
TRINITY_DN90393_c0_g1	0.000	0.000	0.000	0.000	0.000	0.000	0.000	0.000	0.000	0.000
TRINITY_DN903940_c0_g1	0.000	0.000	0.000	0.000	0.000	0.000	0.000	0.000	0.000	0.000
TRINITY_DN903946_c0_g1	0.000	0.000	0.000	0.284	0.000	0.000	0.000	0.000	0.000	0.000
TRINITY_DN903947_c0_g1	0.000	0.000	0.000	0.000	1.877	0.000	0.000	0.000	0.000	0.000
TRINITY_DN903948_c0_g1	0.000	0.000	0.000	0.000	0.000	0.000	0.000	0.000	0.000	0.000
TRINITY_DN90394_c0_g1	0.000	0.000	0.000	0.000	0.000	0.000	0.000	0.000	0.000	0.000
TRINITY_DN90394_c0_g2	0.000	0.000	0.000	0.000	0.000	0.000	0.000	0.000	0.000	0.000
TRINITY_DN90394_c1_g1	0.000	0.000	0.000	0.000	0.000	0.000	1.274	0.000	0.155	0.000
TRINITY_DN90394_c1_g2	0.000	0.209	0.814	0.074	0.382	0.000	0.000	0.000	0.000	0.000
TRINITY_DN903950_c0_g1	0.000	0.000	0.000	0.000	0.000	0.000	0.000	0.000	1.224	0.000
TRINITY_DN903952_c0_g1	0.000	0.000	4.300	0.000	0.000	0.000	0.000	0.000	1.059	0.000
TRINITY_DN903955_c0_g1	0.000	0.000	0.000	0.000	0.000	0.000	0.000	0.000	0.256	0.000
TRINITY_DN903956_c0_g1	0.000	0.329	0.000	0.000	0.161	0.000	0.000	0.000	0.000	0.000
TRINITY_DN903959_c0_g1	0.000	0.000	0.000	0.000	0.000	0.000	0.000	0.000	0.000	0.000
TRINITY_DN903960_c0_g1	0.000	0.000	0.000	0.000	0.000	0.000	0.000	0.000	0.000	0.000
TRINITY_DN903963_c0_g1	0.000	0.000	0.000	0.735	0.000	0.000	0.000	0.000	0.000	0.000
TRINITY_DN903964_c0_g1	0.000	0.000	0.000	0.000	0.000	0.000	0.000	0.000	0.000	0.000
TRINITY_DN903965_c0_g1	0.000	0.609	0.000	0.000	0.440	0.000	0.000	0.000	0.000	0.000
TRINITY_DN903966_c0_g1	0.000	0.000	0.000	0.248	0.000	0.000	0.000	0.000	0.000	0.000
TRINITY_DN903969_c0_g1	0.000	0.000	0.000	0.205	0.000	0.000	0.000	0.000	0.247	0.000
TRINITY_DN90396_c0_g1	0.000	0.000	0.000	0.470	0.686	0.000	0.000	0.000	0.000	0.000
TRINITY_DN90396_c0_g2	0.000	0.000	0.000	0.000	0.000	0.000	0.000	0.000	0.000	0.000
TRINITY_DN90396_c3_g1	0.000	0.000	0.000	0.000	0.000	0.000	0.000	0.000	0.000	0.000
TRINITY_DN903971_c0_g1	0.000	0.000	0.000	0.000	0.000	0.000	0.000	0.000	0.967	0.000
TRINITY_DN903972_c0_g1	0.000	0.000	0.000	0.000	0.000	0.000	0.000	0.000	0.000	0.000
TRINITY_DN903973_c0_g1	0.000	0.000	0.289	0.158	0.000	0.883	0.000	0.000	0.095	0.000
TRINITY_DN903976_c0_g1	0.000	0.000	0.000	0.000	0.000	0.000	0.000	0.610	0.000	0.000
TRINITY_DN903977_c0_g1	0.000	0.000	0.000	0.000	0.000	0.000	0.000	0.000	0.000	0.000
TRINITY_DN903979_c0_g1	0.000	0.000	0.000	0.402	0.205	2.268	0.000	0.000	0.363	0.000
TRINITY_DN90397_c0_g1	0.000	2.768	0.000	0.141	0.000	0.000	0.694	0.533	0.594	0.000
TRINITY_DN90397_c1_g1	0.000	0.000	0.000	0.000	0.000	0.000	0.000	0.000	0.136	0.000
TRINITY_DN90397_c2_g1	0.000	0.000	0.000	0.000	0.000	0.000	0.000	0.000	0.000	0.000
TRINITY_DN90397_c4_g1	0.000	0.000	0.000	0.578	0.000	0.000	0.000	0.000	0.353	0.000
TRINITY_DN903980_c0_g1	0.000	0.000	0.000	0.356	0.000	0.000	0.000	0.000	0.107	0.000
TRINITY_DN903981_c0_g1	0.000	0.000	0.000	0.143	0.000	0.399	0.000	0.540	0.000	0.000
TRINITY_DN903982_c0_g1	0.000	0.000	0.000	0.000	0.000	0.000	0.000	0.000	0.000	0.000
TRINITY_DN903983_c0_g1	0.000	0.000	0.000	0.000	0.000	0.000	0.000	0.000	0.000	0.000
TRINITY_DN903985_c0_g1	0.000	0.000	0.000	0.000	0.000	0.000	0.000	0.000	0.000	0.000
TRINITY_DN903987_c0_g1	0.000	0.000	0.000	0.382	0.000	0.000	0.000	0.000	0.099	0.000
TRINITY_DN903989_c0_g1	0.000	0.000	0.000	0.000	0.000	0.000	0.000	0.000	0.000	0.000
TRINITY_DN903995_c0_g1	0.000	0.000	0.000	0.000	0.000	0.000	0.000	0.000	0.000	0.000
TRINITY_DN903997_c0_g1	0.000	0.000	0.000	0.000	0.000	0.000	0.000	0.000	0.000	0.000
TRINITY_DN903998_c0_g1	0.000	0.000	0.000	0.357	0.363	0.000	0.000	0.000	0.000	0.000
TRINITY_DN903999_c0_g1	0.000	1.341	0.000	0.000	0.974	0.000	0.000	1.783	0.000	0.000
TRINITY_DN90399_c0_g1	0.000	0.000	1.175	0.917	0.000	6.280	3.990	0.000	1.239	8.321
TRINITY_DN90399_c4_g1	0.000	1.171	0.700	0.619	0.000	3.535	0.000	0.000	0.000	0.000
TRINITY_DN90399_c4_g2	0.000	0.000	0.000	0.000	0.000	0.000	0.000	0.000	0.402	0.000
TRINITY_DN90399_c6_g1	0.000	0.000	1.055	0.000	0.000	0.000	0.000	0.000	0.000	0.000
TRINITY_DN9039_c0_g1	0.000	0.000	0.000	0.000	0.000	0.000	0.000	0.000	1.182	0.000
TRINITY_DN9039_c1_g1	0.000	0.000	0.000	0.000	0.000	0.000	0.000	0.000	0.508	0.000
TRINITY_DN9039_c4_g1	0.000	0.000	0.000	0.808	0.000	0.000	0.000	0.000	0.000	0.000
TRINITY_DN903_c0_g1	14.842	25.855	20.271	16.215	25.766	20.666	22.089	23.836	23.855	18.530
TRINITY_DN903_c1_g1	0.000	0.000	0.000	0.000	0.000	0.000	0.000	0.000	0.000	0.000
TRINITY_DN903_c2_g1	0.000	0.000	0.000	0.000	1.160	0.000	0.000	0.000	0.000	0.000
TRINITY_DN903_c4_g1	0.000	0.000	0.000	0.000	0.000	0.000	0.000	0.000	0.000	5.198
TRINITY_DN904001_c0_g1	0.000	0.000	0.000	0.000	0.000	0.000	0.000	0.000	0.000	0.000
TRINITY_DN904002_c0_g1	0.000	2.620	0.000	0.910	0.000	0.000	0.000	0.000	0.278	0.000
TRINITY_DN904003_c0_g1	0.000	0.000	0.000	0.000	0.000	0.000	0.000	0.000	0.000	0.000
TRINITY_DN904007_c0_g1	0.000	0.000	0.000	0.645	0.000	0.000	0.000	0.000	0.000	0.000
TRINITY_DN904008_c0_g1	0.000	0.000	0.000	0.000	0.000	0.000	0.000	0.000	0.000	9.889
TRINITY_DN904009_c0_g1	0.000	0.000	0.000	0.000	0.000	0.000	0.000	0.000	0.000	0.000
TRINITY_DN90400_c1_g1	0.000	0.381	0.000	0.000	0.138	0.000	0.000	0.000	0.082	0.000
TRINITY_DN904010_c0_g1	0.000	0.000	0.000	1.163	0.000	0.000	0.000	0.000	0.355	0.000
TRINITY_DN904011_c0_g1	0.000	0.000	0.000	0.000	0.000	0.000	0.000	0.000	0.000	0.000
TRINITY_DN904012_c0_g1	0.000	0.000	0.000	0.424	0.432	0.000	0.000	1.071	0.094	0.000
TRINITY_DN904013_c0_g1	0.000	0.000	0.000	0.000	0.266	0.000	0.000	0.000	0.000	0.000
TRINITY_DN904014_c0_g1	0.000	0.000	1.018	0.543	0.000	0.000	0.000	0.000	0.000	0.000
TRINITY_DN904017_c0_g1	0.000	0.000	0.000	0.000	0.000	0.000	0.000	0.000	0.000	0.000
TRINITY_DN904018_c0_g1	0.000	0.000	0.000	0.000	0.000	0.000	0.000	0.000	0.428	0.000
TRINITY_DN904019_c0_g1	0.000	0.000	0.000	0.000	0.246	0.000	0.000	0.000	0.000	0.000
TRINITY_DN90401_c0_g1	0.000	0.000	0.000	0.000	0.000	0.000	0.000	0.000	0.000	0.000
TRINITY_DN904022_c0_g1	0.000	0.000	0.000	0.000	0.000	0.000	0.000	0.000	0.000	0.000
TRINITY_DN904025_c0_g1	0.000	0.000	0.000	0.000	0.000	0.000	0.000	0.000	0.285	0.000
TRINITY_DN904027_c0_g1	0.000	0.000	0.000	0.000	0.514	0.000	0.000	0.000	0.000	0.000
TRINITY_DN904028_c0_g1	0.000	0.000	0.000	0.239	0.488	0.000	0.000	0.000	0.144	0.000
TRINITY_DN904030_c0_g1	0.000	0.000	0.000	0.000	1.335	0.000	0.000	0.000	0.390	0.000
TRINITY_DN904031_c0_g1	0.000	0.000	0.000	0.130	0.000	0.000	0.642	0.000	0.000	0.000
TRINITY_DN904032_c0_g1	0.000	0.000	0.000	1.805	0.000	0.000	0.000	0.000	0.000	0.000
TRINITY_DN904033_c0_g1	0.000	0.000	0.000	0.000	0.000	0.000	0.000	0.000	0.000	0.000
TRINITY_DN904035_c0_g1	0.000	0.000	0.000	0.000	0.000	0.000	0.000	0.000	0.000	0.000
TRINITY_DN904037_c0_g1	0.000	0.000	0.000	0.000	0.000	0.000	0.000	0.000	0.508	0.000
TRINITY_DN904038_c0_g1	0.000	0.000	0.000	0.000	0.000	0.000	1.999	0.000	0.000	0.000
TRINITY_DN904039_c0_g1	0.000	0.000	0.000	0.000	0.000	0.000	0.000	2.960	0.469	0.000
TRINITY_DN90403_c0_g1	0.000	0.000	0.197	0.323	0.000	1.495	0.000	0.000	0.066	0.000
TRINITY_DN904040_c0_g1	0.000	0.000	0.000	0.000	0.191	0.000	0.000	0.000	0.000	0.000
TRINITY_DN904041_c0_g1	0.000	0.000	1.517	0.000	0.000	0.000	0.000	0.000	0.000	0.000
TRINITY_DN904044_c0_g1	0.000	0.000	0.000	0.000	0.000	0.000	0.000	0.000	0.000	0.000
TRINITY_DN904046_c0_g1	0.000	0.762	0.000	0.000	0.000	0.000	0.000	0.000	0.324	0.000
TRINITY_DN904047_c0_g1	0.000	0.000	1.075	0.000	0.604	0.000	0.000	0.000	0.357	0.000
TRINITY_DN904048_c0_g1	0.000	0.000	0.000	0.000	0.000	0.000	0.000	0.000	0.332	2.814
TRINITY_DN904049_c0_g1	0.000	0.595	0.000	0.000	0.215	0.000	1.040	0.791	0.380	0.000
TRINITY_DN90404_c0_g1	0.000	4.219	0.000	0.235	0.751	0.000	2.418	0.000	0.284	0.000
TRINITY_DN90404_c0_g2	0.000	0.000	0.000	0.000	0.000	0.000	0.000	0.000	0.292	0.000
TRINITY_DN904051_c0_g1	0.000	0.000	0.000	0.000	0.000	0.000	0.000	0.000	0.461	0.000
TRINITY_DN904052_c0_g1	0.000	0.000	0.000	0.000	0.000	0.000	0.000	0.000	0.000	0.000
TRINITY_DN904053_c0_g1	0.000	0.000	0.000	0.000	0.000	0.000	0.000	0.000	0.000	0.000
TRINITY_DN904056_c0_g1	0.000	0.000	0.000	0.315	0.000	0.000	0.000	0.000	0.000	0.000
TRINITY_DN904057_c0_g1	0.000	0.000	0.000	0.000	0.410	0.000	1.947	0.000	0.000	0.000
TRINITY_DN904058_c0_g1	0.000	0.000	0.000	1.874	0.000	0.000	0.000	2.397	0.000	0.000
TRINITY_DN904059_c0_g1	0.000	0.000	0.000	0.000	0.000	0.000	0.000	0.000	0.000	0.000
TRINITY_DN90405_c0_g1	0.000	0.000	3.337	1.708	1.191	0.000	0.000	0.000	1.350	0.000
TRINITY_DN90405_c0_g2	0.000	2.565	0.000	0.000	0.000	0.000	4.386	0.000	2.856	0.000
TRINITY_DN90405_c0_g3	0.000	0.000	0.666	0.356	0.000	0.000	0.000	2.683	0.503	0.000
TRINITY_DN904061_c0_g1	0.000	0.000	0.000	0.000	0.000	0.000	0.000	2.525	0.000	0.000
TRINITY_DN904065_c0_g1	0.000	0.000	0.979	0.000	0.000	0.000	0.000	0.000	0.000	0.000
TRINITY_DN904066_c0_g1	0.000	0.000	0.000	0.000	0.000	0.000	0.000	0.000	0.000	0.000
TRINITY_DN904067_c0_g1	0.000	0.000	0.000	0.000	0.464	0.000	0.000	0.000	0.545	0.000
TRINITY_DN904068_c0_g1	0.000	0.000	2.447	0.000	0.000	0.000	2.154	0.000	0.000	0.000
TRINITY_DN904069_c0_g1	0.000	0.479	0.000	0.000	0.173	0.477	0.000	0.000	0.205	0.000
TRINITY_DN90406_c0_g1	0.000	0.000	0.000	0.000	0.000	0.000	0.000	0.000	0.000	0.000
TRINITY_DN90406_c0_g2	0.000	0.228	0.000	0.325	0.083	0.000	0.402	0.000	0.198	0.000
TRINITY_DN90406_c0_g3	0.000	0.000	0.000	0.000	0.000	0.000	0.000	0.000	0.000	0.000
TRINITY_DN90406_c0_g4	0.000	0.000	0.000	0.268	0.136	0.368	0.000	0.507	0.092	0.000
TRINITY_DN90406_c0_g5	0.000	0.000	0.000	0.000	0.000	0.000	0.000	0.000	0.000	0.000
TRINITY_DN90406_c1_g1	1.480	0.000	0.000	0.000	0.222	0.000	0.000	0.000	0.000	0.000
TRINITY_DN90406_c1_g2	0.000	0.000	0.000	0.361	0.184	1.519	0.000	0.000	0.000	0.000
TRINITY_DN90406_c1_g3	0.000	0.317	1.833	0.082	0.721	0.113	2.418	0.000	0.126	0.000
TRINITY_DN90406_c1_g4	0.000	0.000	0.000	0.000	0.000	0.000	0.000	0.000	0.000	0.000
TRINITY_DN90406_c1_g5	0.000	0.000	0.416	0.000	0.000	0.000	0.000	0.000	0.000	0.000
TRINITY_DN90406_c2_g1	0.000	0.000	0.000	0.000	0.000	0.000	0.000	0.000	0.000	0.000
TRINITY_DN904070_c0_g1	0.000	0.000	0.000	0.000	0.133	0.000	0.000	0.000	0.000	0.000
TRINITY_DN904073_c0_g1	0.000	0.000	0.000	0.398	0.203	0.000	0.000	0.000	0.000	0.000
TRINITY_DN904074_c0_g1	0.000	0.000	0.212	0.058	0.000	0.805	0.000	0.000	0.068	0.000
TRINITY_DN904075_c0_g1	0.000	0.000	0.000	0.000	0.000	0.000	0.000	0.000	0.235	0.000
TRINITY_DN904077_c0_g1	0.000	0.000	2.085	0.000	0.000	0.000	0.000	0.000	0.341	0.000
TRINITY_DN90407_c0_g1	2.615	5.478	7.823	3.080	7.739	4.316	3.468	6.343	3.942	4.875
TRINITY_DN90407_c0_g2	8.198	12.647	8.328	4.730	12.246	4.248	7.302	6.978	5.154	7.578
TRINITY_DN90407_c1_g1	0.000	0.000	1.265	0.115	0.000	1.924	1.137	0.440	0.659	1.176
TRINITY_DN90407_c1_g3	0.000	0.265	0.183	0.000	0.000	0.000	0.000	0.000	0.229	0.000
TRINITY_DN90407_c1_g4	0.000	0.000	0.000	0.714	1.494	0.000	0.000	2.756	0.000	0.000
TRINITY_DN90407_c2_g1	3.447	0.693	0.607	2.050	0.000	0.681	0.000	0.000	0.716	0.000
TRINITY_DN90407_c3_g2	0.000	0.000	0.000	0.000	0.000	0.000	0.000	0.000	0.000	0.000
TRINITY_DN90407_c7_g1	0.000	0.000	0.490	0.000	0.000	0.000	0.000	0.000	0.000	0.000
TRINITY_DN904080_c0_g1	0.000	0.000	0.000	0.207	0.212	0.000	0.000	0.000	0.125	0.000
TRINITY_DN904081_c0_g1	0.000	0.000	0.000	1.772	0.000	0.000	0.000	0.000	0.000	0.000
TRINITY_DN904082_c0_g1	0.000	0.851	0.558	0.300	0.307	0.000	0.000	0.000	0.181	0.000
TRINITY_DN904085_c0_g1	0.000	0.000	0.000	0.000	0.204	0.000	0.000	0.000	0.000	0.000
TRINITY_DN904088_c0_g1	0.000	0.000	0.590	0.000	0.000	0.000	0.000	0.000	0.194	0.000
TRINITY_DN90408_c0_g1	0.000	0.000	0.000	0.000	0.000	0.000	0.000	0.000	0.000	0.000
TRINITY_DN904090_c0_g1	0.000	0.000	0.607	0.000	0.000	0.000	0.000	0.000	0.000	0.000
TRINITY_DN904091_c0_g1	0.000	0.000	0.000	0.686	0.000	0.000	0.000	0.000	0.420	7.011
TRINITY_DN904095_c0_g1	0.000	0.000	0.000	0.323	0.000	0.299	0.000	0.000	0.130	0.000
TRINITY_DN904097_c0_g1	0.000	0.000	0.000	0.000	0.000	0.000	0.000	0.000	0.000	0.000
TRINITY_DN904098_c0_g1	0.000	0.000	0.000	0.730	1.243	0.689	0.000	0.000	0.439	0.000
TRINITY_DN90409_c0_g1	0.000	1.383	3.681	0.987	0.475	0.000	0.000	1.818	0.788	0.000
TRINITY_DN90409_c0_g2	0.000	0.000	0.000	0.000	0.841	0.000	0.000	1.532	0.492	0.000
TRINITY_DN9040_c0_g1	0.000	0.000	0.000	0.000	0.501	0.000	2.374	0.000	0.000	0.000
TRINITY_DN904101_c0_g1	0.000	0.000	0.000	0.296	0.000	0.000	0.000	0.000	0.179	0.000
TRINITY_DN904103_c0_g1	0.000	0.000	0.000	0.000	0.000	0.000	0.000	0.000	0.513	0.000
TRINITY_DN904104_c0_g1	0.000	0.000	0.000	0.000	0.000	2.681	0.000	0.000	0.000	0.000
TRINITY_DN904105_c0_g1	0.000	0.000	0.000	0.000	0.000	0.000	0.000	0.000	0.000	0.000
TRINITY_DN904107_c0_g1	0.000	0.000	0.000	0.000	0.000	2.100	0.000	0.000	0.000	0.000
TRINITY_DN904108_c0_g1	0.000	0.000	0.000	0.836	0.000	0.000	0.000	0.000	0.000	0.000
TRINITY_DN904109_c0_g1	0.000	0.000	0.000	0.000	0.000	0.000	0.000	0.000	0.000	0.000
TRINITY_DN90410_c0_g1	0.000	0.000	0.307	0.270	0.209	0.279	0.334	0.530	0.269	0.352
TRINITY_DN90410_c2_g1	0.000	0.000	0.000	0.000	0.000	0.000	0.000	0.000	0.946	0.000
TRINITY_DN904111_c0_g1	0.000	0.000	0.000	0.000	0.000	0.000	0.000	0.000	0.000	0.000
TRINITY_DN904112_c0_g1	0.000	0.000	0.000	0.000	0.000	4.028	3.439	2.709	0.859	0.000
TRINITY_DN904114_c0_g1	0.000	0.566	0.000	0.200	0.000	0.000	0.000	0.000	0.121	0.000
TRINITY_DN904117_c0_g1	0.000	0.000	0.000	0.000	0.000	0.000	0.000	0.000	0.000	0.000
TRINITY_DN904118_c0_g1	0.000	0.564	0.000	0.000	0.000	0.000	0.000	0.385	0.122	0.000
TRINITY_DN904119_c0_g1	0.000	0.000	0.000	0.000	0.000	0.000	0.000	0.000	0.000	0.000
TRINITY_DN90411_c0_g1	0.000	0.000	0.000	0.000	0.000	0.000	0.000	0.000	0.000	0.000
TRINITY_DN904120_c0_g1	0.000	0.000	0.000	0.000	0.000	0.000	0.000	0.000	0.000	0.000
TRINITY_DN904122_c0_g1	0.000	0.000	0.000	0.000	0.000	0.000	0.000	0.000	0.000	0.000
TRINITY_DN904125_c0_g1	0.000	0.782	0.510	0.225	0.142	0.000	0.000	0.000	0.084	0.000
TRINITY_DN904126_c0_g1	0.000	0.000	0.000	1.466	0.000	0.000	0.000	0.000	0.000	0.000
TRINITY_DN904128_c0_g1	0.000	0.000	0.000	0.000	0.000	4.889	0.000	0.000	0.522	0.000
TRINITY_DN904129_c0_g1	0.000	0.000	0.000	0.000	0.000	0.000	0.000	0.000	0.000	0.000
TRINITY_DN90412_c0_g2	0.000	0.000	0.000	0.000	0.000	0.000	0.000	0.000	0.000	0.000
TRINITY_DN90412_c1_g1	2.517	1.060	0.600	0.580	0.807	1.383	0.610	0.122	0.237	0.000
TRINITY_DN90412_c1_g2	10.475	0.000	0.000	0.000	0.000	0.000	0.000	0.000	0.000	0.000
TRINITY_DN90412_c2_g1	0.000	0.000	0.000	0.000	0.000	0.000	0.000	1.001	0.161	0.000
TRINITY_DN90412_c4_g1	0.000	0.000	0.000	0.000	0.000	0.000	0.000	0.000	0.000	0.000
TRINITY_DN90412_c5_g1	0.000	1.887	0.000	0.000	0.000	0.000	0.000	0.000	0.000	0.000
TRINITY_DN904130_c0_g1	0.000	0.000	0.711	0.000	0.000	0.000	0.000	0.000	0.000	0.000
TRINITY_DN904131_c0_g1	0.000	0.000	0.000	0.000	0.000	0.000	0.000	0.000	0.000	0.000
TRINITY_DN904132_c0_g1	0.000	0.000	0.000	1.423	0.000	1.366	0.000	0.000	0.000	0.000
TRINITY_DN904133_c0_g1	0.000	1.165	0.762	0.814	2.112	3.515	0.000	0.000	1.238	4.174
TRINITY_DN904135_c0_g1	0.000	0.000	0.000	0.000	0.911	0.000	0.000	0.000	0.000	0.000
TRINITY_DN904136_c0_g1	0.000	0.000	0.000	0.000	0.000	0.000	0.000	0.000	0.000	0.000
TRINITY_DN904137_c0_g1	0.000	0.000	0.270	0.294	0.000	0.000	0.000	0.000	0.000	0.000
TRINITY_DN904138_c0_g1	0.000	0.000	0.373	0.000	0.206	0.569	0.000	0.000	0.000	0.000
TRINITY_DN904141_c0_g1	0.000	0.000	0.000	0.271	0.000	0.000	0.000	0.000	0.000	0.000
TRINITY_DN904142_c0_g1	0.000	0.000	0.000	0.000	0.000	0.000	0.000	0.000	0.000	0.000
TRINITY_DN904147_c0_g1	0.000	0.000	0.000	0.000	0.000	0.000	0.000	2.042	0.653	0.000
TRINITY_DN904148_c0_g1	0.000	1.204	0.787	0.000	0.000	0.000	2.074	0.000	0.000	0.000
TRINITY_DN904149_c0_g1	0.000	0.000	0.000	0.000	0.231	0.000	0.000	0.000	0.136	0.000
TRINITY_DN90414_c0_g1	0.000	1.325	0.000	0.921	0.480	0.000	0.000	0.000	0.665	0.000
TRINITY_DN90414_c0_g2	0.000	0.000	1.918	0.000	0.536	0.000	0.000	0.000	0.374	0.000
TRINITY_DN90414_c1_g1	0.000	0.000	0.584	0.625	0.000	0.000	0.000	0.000	0.000	0.000
TRINITY_DN904154_c0_g1	0.000	0.000	0.000	0.000	0.000	5.175	0.000	0.000	0.000	0.000
TRINITY_DN904155_c0_g1	0.000	0.000	0.000	0.000	0.000	0.000	0.000	0.000	0.132	0.000
TRINITY_DN904157_c0_g1	0.000	0.000	0.000	0.000	0.000	0.000	0.000	0.000	0.000	0.000
TRINITY_DN904159_c0_g1	0.000	0.000	0.844	0.000	0.000	0.000	0.000	0.000	0.000	0.000
TRINITY_DN90415_c0_g1	0.000	0.000	4.184	0.000	0.894	0.000	0.000	0.000	0.062	8.669
TRINITY_DN90415_c0_g2	0.000	0.000	0.000	0.000	2.650	0.000	0.000	1.939	0.310	0.000
TRINITY_DN90415_c0_g3	0.000	0.000	0.000	0.000	0.000	0.000	0.000	0.000	0.000	0.000
TRINITY_DN90415_c1_g1	0.000	0.000	4.300	0.000	0.000	0.000	0.000	0.000	0.000	0.000
TRINITY_DN90415_c2_g1	0.000	0.000	0.000	0.808	0.000	0.000	0.000	0.000	0.989	0.000
TRINITY_DN90415_c3_g1	0.000	0.000	0.000	0.000	0.000	0.000	0.000	0.000	0.000	0.000
TRINITY_DN90415_c7_g1	0.000	0.000	0.000	0.000	0.000	0.000	0.000	0.000	0.000	0.000
TRINITY_DN90415_c8_g1	0.000	0.000	0.000	0.501	0.523	0.000	2.483	0.000	0.000	0.000
TRINITY_DN904161_c0_g1	0.000	0.000	0.000	0.000	0.000	0.000	0.000	0.000	0.000	0.000
TRINITY_DN904162_c0_g1	0.000	0.000	0.000	0.000	0.000	0.000	1.843	0.000	0.000	0.000
TRINITY_DN904163_c0_g1	0.000	0.000	0.000	0.000	0.000	0.000	0.000	0.000	0.000	0.000
TRINITY_DN904164_c0_g1	0.000	0.000	0.000	0.000	0.000	0.000	0.000	0.000	0.222	0.000
TRINITY_DN904168_c0_g1	0.000	4.302	0.000	0.000	0.000	0.000	0.000	0.000	0.458	0.000
TRINITY_DN90416_c0_g1	0.000	0.000	0.000	0.000	0.786	1.088	0.000	0.000	0.000	0.000
TRINITY_DN90416_c0_g2	0.000	0.000	0.769	0.214	0.000	0.000	0.000	0.000	0.000	0.000
TRINITY_DN90416_c0_g3	0.000	0.000	0.000	0.000	0.000	0.000	0.000	0.000	0.000	0.000
TRINITY_DN90416_c0_g4	0.000	0.000	0.000	0.000	0.000	0.000	0.000	0.000	0.000	0.000
TRINITY_DN90416_c0_g5	0.000	0.000	0.000	0.000	0.000	0.000	0.000	0.000	0.000	0.000
TRINITY_DN90416_c0_g6	0.000	0.000	0.530	1.138	0.582	0.000	0.000	0.000	0.343	0.000
TRINITY_DN90416_c1_g1	0.000	0.000	0.000	0.665	0.000	0.000	0.000	0.000	0.408	0.000
TRINITY_DN90416_c2_g1	0.000	0.000	0.000	0.000	0.000	0.000	0.000	0.000	0.000	0.000
TRINITY_DN904175_c0_g1	0.000	0.000	0.000	0.630	0.000	0.000	0.000	0.000	0.762	0.000
TRINITY_DN904176_c0_g1	0.000	0.000	0.000	0.000	0.000	0.000	0.000	0.000	0.000	0.000
TRINITY_DN904177_c0_g1	0.000	0.000	0.000	0.000	0.000	0.000	0.000	0.000	0.000	0.000
TRINITY_DN904179_c0_g1	0.000	0.000	0.000	0.489	0.000	0.000	0.000	0.000	0.000	5.005
TRINITY_DN90417_c0_g1	0.000	0.000	0.000	0.754	0.000	0.000	0.000	0.000	0.462	0.000
TRINITY_DN90417_c1_g1	0.000	0.000	0.427	0.692	0.943	0.000	0.000	0.000	0.416	0.000
TRINITY_DN904180_c0_g1	0.000	0.000	0.000	0.000	0.000	0.000	0.000	0.000	0.000	0.000
TRINITY_DN904183_c0_g1	0.000	0.000	0.000	0.000	0.000	0.000	0.000	0.000	0.000	0.000
TRINITY_DN904186_c0_g1	0.000	2.515	0.000	0.000	0.000	0.000	0.000	0.000	0.000	0.000
TRINITY_DN904187_c0_g1	0.000	0.000	0.000	0.000	0.000	0.000	0.000	0.000	0.000	0.000
TRINITY_DN904189_c0_g1	0.000	0.000	0.000	0.000	0.000	0.000	0.000	2.246	0.000	0.000
TRINITY_DN90418_c0_g1	0.000	0.000	0.000	0.000	0.000	0.000	0.000	0.000	0.000	0.000
TRINITY_DN904190_c0_g1	0.000	0.000	0.677	0.000	0.000	0.000	0.000	0.000	0.219	0.000
TRINITY_DN904191_c0_g1	0.000	0.000	0.000	0.203	0.414	0.000	0.000	0.000	0.366	0.000
TRINITY_DN904192_c0_g1	0.000	0.000	0.000	0.000	0.576	0.000	0.000	0.000	0.337	0.000
TRINITY_DN904193_c0_g1	0.000	0.000	0.000	0.000	0.000	0.000	0.000	0.000	0.000	0.000
TRINITY_DN904194_c0_g1	0.000	0.666	0.000	0.235	0.241	0.667	0.000	0.000	0.425	0.000
TRINITY_DN90419_c0_g1	0.000	0.000	5.103	0.000	0.000	0.000	0.000	0.000	0.000	0.000
TRINITY_DN9041_c0_g1	0.000	2.311	4.505	1.139	1.191	0.000	0.000	9.390	0.348	0.000
TRINITY_DN9041_c0_g2	0.000	0.000	0.467	0.000	0.000	0.000	0.000	0.000	0.000	0.000
TRINITY_DN904200_c0_g1	0.000	0.000	0.000	0.000	0.000	0.000	0.000	0.000	0.000	0.000
TRINITY_DN904201_c0_g1	0.000	0.000	0.000	0.213	0.000	0.601	0.000	0.000	0.000	0.000
TRINITY_DN904202_c0_g1	0.000	0.000	0.000	0.000	0.000	0.000	0.000	0.000	0.000	0.000
TRINITY_DN904204_c0_g1	0.000	0.319	0.416	0.000	0.000	0.316	0.000	0.000	0.138	0.000
TRINITY_DN904205_c0_g1	0.000	0.000	0.000	0.000	0.000	0.000	0.000	0.000	0.000	0.000
TRINITY_DN904208_c0_g1	0.000	0.000	0.000	0.000	0.000	0.000	0.000	0.000	0.000	0.000
TRINITY_DN904209_c0_g1	0.000	0.000	0.000	0.303	0.618	0.000	0.000	0.000	0.000	0.000
TRINITY_DN90420_c0_g2	0.000	0.000	3.148	0.674	0.000	0.968	0.000	0.000	0.000	0.000
TRINITY_DN90420_c11_g1	0.000	0.000	1.699	0.000	0.000	0.000	0.000	0.000	0.000	0.000
TRINITY_DN90420_c13_g1	0.000	0.000	0.000	0.000	0.000	0.000	0.000	0.000	0.168	0.000
TRINITY_DN90420_c15_g1	0.000	0.000	0.000	0.000	0.000	0.000	0.000	0.000	0.000	0.000
TRINITY_DN90420_c1_g2	5.069	0.000	1.060	0.000	0.118	0.000	0.572	0.442	0.140	0.000
TRINITY_DN90420_c1_g3	0.000	1.801	0.000	0.000	0.000	0.000	0.000	0.000	0.000	6.433
TRINITY_DN90420_c5_g1	0.000	0.000	0.000	0.000	0.000	0.000	0.000	0.000	0.000	0.000
TRINITY_DN90420_c7_g1	0.000	0.000	0.000	0.000	0.000	0.000	0.000	0.000	0.160	0.000
TRINITY_DN90420_c8_g1	0.000	0.000	0.000	0.000	0.000	0.000	0.000	0.000	0.000	0.000
TRINITY_DN90420_c9_g1	0.000	0.000	0.000	0.000	0.000	0.000	0.000	0.000	0.152	0.000
TRINITY_DN904210_c0_g1	0.000	0.000	0.000	0.000	0.000	0.000	1.473	0.000	0.360	3.053
TRINITY_DN904211_c0_g1	0.000	0.000	0.000	0.000	0.584	0.000	0.000	0.000	0.000	0.000
TRINITY_DN904212_c0_g1	0.000	0.000	0.474	0.000	0.000	0.000	0.000	1.333	0.211	0.000
TRINITY_DN904213_c0_g1	0.000	0.000	0.000	0.000	0.000	0.000	0.000	0.000	0.000	0.000
TRINITY_DN904214_c0_g1	0.000	0.000	0.000	0.394	0.000	0.000	0.000	0.000	0.000	4.039
TRINITY_DN904217_c0_g1	0.000	1.153	0.000	0.408	0.209	0.000	0.000	0.767	0.000	0.000
TRINITY_DN904218_c0_g1	0.000	0.000	0.000	0.000	0.000	0.000	0.000	0.000	0.000	0.000
TRINITY_DN904219_c0_g1	0.000	0.000	0.000	0.725	0.000	0.000	0.000	0.000	0.888	0.000
TRINITY_DN90421_c0_g1	0.000	0.000	0.000	0.000	0.000	0.000	0.000	0.000	0.000	0.000
TRINITY_DN90421_c1_g1	0.000	0.000	0.000	1.067	0.000	3.067	2.636	2.042	0.979	10.943
TRINITY_DN90421_c2_g1	0.000	0.000	0.000	0.000	0.000	0.000	0.000	0.000	0.000	0.000
TRINITY_DN904220_c0_g1	0.000	0.000	0.000	0.000	0.000	0.000	0.000	0.000	0.263	0.000
TRINITY_DN904221_c0_g1	0.000	0.000	0.000	0.000	0.000	0.000	0.000	0.000	0.000	0.000
TRINITY_DN904223_c0_g1	0.000	0.000	0.000	0.000	0.000	0.000	0.000	0.000	0.000	0.000
TRINITY_DN904224_c0_g1	0.000	0.000	2.096	0.000	0.000	0.000	0.000	0.000	0.000	0.000
TRINITY_DN904226_c0_g1	0.000	0.000	0.000	0.879	0.000	0.000	0.000	0.000	0.000	0.000
TRINITY_DN904227_c0_g1	0.000	0.000	0.000	0.000	0.000	6.403	0.000	0.000	0.000	0.000
TRINITY_DN904228_c0_g1	0.000	0.000	0.000	0.000	0.939	0.000	0.000	0.000	0.000	0.000
TRINITY_DN90422_c0_g1	0.000	0.000	0.000	0.000	0.000	0.000	0.000	0.000	0.000	0.000
TRINITY_DN904230_c0_g1	0.000	0.000	0.000	0.000	0.000	0.000	0.000	0.000	0.000	0.000
TRINITY_DN904232_c0_g1	0.000	0.000	0.000	0.000	0.000	0.000	0.000	0.000	0.000	0.000
TRINITY_DN904233_c0_g1	0.000	0.000	0.000	0.000	0.000	0.000	0.000	0.000	0.000	0.000
TRINITY_DN904234_c0_g1	0.000	0.000	0.000	0.328	0.000	0.000	0.000	0.000	0.198	0.000
TRINITY_DN904235_c0_g1	0.000	0.000	0.000	0.494	0.000	0.000	2.451	0.000	0.303	0.000
TRINITY_DN904237_c0_g1	0.000	0.000	0.000	0.000	0.000	0.000	0.000	0.000	0.000	0.000
TRINITY_DN904239_c0_g1	0.000	0.000	0.000	0.000	0.000	0.000	0.000	0.000	0.000	0.000
TRINITY_DN904241_c0_g1	0.000	0.000	0.000	0.000	0.000	0.000	0.000	0.000	0.000	0.000
TRINITY_DN904242_c0_g1	0.000	0.000	0.000	0.000	0.000	0.000	0.000	0.000	0.000	0.000
TRINITY_DN904243_c0_g1	0.000	0.000	0.410	0.224	0.114	0.000	0.000	0.000	0.068	0.000
TRINITY_DN904247_c0_g1	0.000	0.000	0.000	0.000	0.217	0.601	0.000	0.799	0.128	0.000
TRINITY_DN904249_c0_g1	0.000	0.000	0.660	0.000	0.000	0.000	0.000	0.000	0.000	0.000
TRINITY_DN90424_c0_g1	0.000	0.000	0.534	0.291	0.594	0.407	0.719	0.000	0.352	0.000
TRINITY_DN904251_c0_g1	0.000	0.000	0.000	0.000	0.000	0.000	0.000	0.000	0.275	0.000
TRINITY_DN904252_c0_g1	0.000	0.000	0.000	0.000	0.000	0.000	0.000	0.000	0.000	0.000
TRINITY_DN904254_c0_g1	0.000	0.000	0.000	0.921	0.000	2.664	0.000	0.000	0.000	0.000
TRINITY_DN904257_c0_g1	0.000	0.000	0.000	2.125	0.741	0.000	0.000	0.000	0.000	0.000
TRINITY_DN904258_c0_g1	0.000	0.000	4.401	0.000	0.000	0.000	0.000	0.000	0.000	0.000
TRINITY_DN90425_c0_g1	0.000	0.000	0.000	0.000	0.000	0.000	0.000	0.000	0.000	0.000
TRINITY_DN90425_c0_g2	0.000	0.000	0.000	0.641	0.000	0.000	0.000	0.000	0.393	0.000
TRINITY_DN90425_c0_g4	0.000	0.000	0.000	0.000	0.000	0.000	0.000	0.000	0.000	0.000
TRINITY_DN90425_c1_g1	0.000	0.000	4.454	0.599	1.251	0.000	0.000	0.000	0.000	6.113
TRINITY_DN90425_c1_g2	0.000	0.000	0.000	2.280	0.000	0.000	0.000	0.000	0.000	0.000
TRINITY_DN90425_c3_g1	0.000	0.000	0.000	0.000	0.000	0.000	0.000	0.000	0.000	0.000
TRINITY_DN90425_c8_g1	0.000	0.000	0.000	0.000	0.919	0.000	0.000	0.000	0.000	0.000
TRINITY_DN904260_c0_g1	0.000	0.000	0.000	0.000	0.000	0.000	2.871	0.000	0.000	0.000
TRINITY_DN904261_c0_g1	0.000	0.000	0.000	0.686	0.354	0.000	0.000	0.000	0.000	0.000
TRINITY_DN904268_c0_g1	0.000	0.000	0.000	0.390	0.199	0.000	0.000	0.000	0.000	0.000
TRINITY_DN90426_c1_g1	0.000	0.000	0.000	2.687	1.890	2.588	0.000	0.000	3.311	0.000
TRINITY_DN904270_c0_g1	0.000	0.000	0.000	0.000	0.347	0.968	0.000	0.000	0.000	0.000
TRINITY_DN904271_c0_g1	0.000	0.344	0.224	0.367	0.250	0.341	0.000	0.000	0.222	0.000
TRINITY_DN904272_c0_g1	0.000	0.000	0.693	0.186	0.000	0.000	0.000	0.000	0.448	0.000
TRINITY_DN904273_c0_g1	0.000	0.000	0.000	0.000	0.000	0.000	0.000	0.000	0.562	0.000
TRINITY_DN904274_c0_g1	0.000	0.000	0.309	0.085	0.087	0.000	0.000	0.000	0.360	0.000
TRINITY_DN904275_c0_g1	0.000	0.000	0.000	0.000	0.747	2.049	0.000	0.000	0.000	0.000
TRINITY_DN904276_c0_g1	0.000	0.000	0.000	0.000	0.000	0.000	0.000	0.000	0.000	0.000
TRINITY_DN904277_c0_g1	0.000	0.000	2.287	0.814	0.422	0.000	0.000	1.540	0.495	0.000
TRINITY_DN904279_c0_g1	0.000	0.000	0.835	0.891	0.000	0.000	0.000	0.000	0.000	0.000
TRINITY_DN90427_c0_g2	0.000	0.000	0.000	0.000	0.000	0.000	0.000	0.000	0.387	6.478
TRINITY_DN90427_c1_g1	0.000	0.000	0.000	0.000	0.000	0.000	0.000	0.000	0.000	0.000
TRINITY_DN90427_c3_g1	0.000	2.434	0.000	0.850	0.894	0.000	0.000	0.000	0.000	0.000
TRINITY_DN904280_c0_g1	0.000	0.000	0.000	1.751	0.000	0.000	0.000	0.000	0.000	0.000
TRINITY_DN904281_c0_g1	0.000	0.000	1.651	0.881	0.000	0.000	0.000	0.000	1.077	0.000
TRINITY_DN904282_c0_g1	0.000	0.000	5.812	0.000	0.000	0.000	0.000	0.000	0.000	0.000
TRINITY_DN904283_c0_g1	0.000	0.000	1.616	0.000	0.000	0.202	0.000	0.000	0.018	0.000
TRINITY_DN904285_c0_g1	0.000	0.000	0.000	0.000	0.000	0.000	0.000	0.000	0.000	0.000
TRINITY_DN904286_c0_g1	0.000	0.000	0.000	0.000	0.000	0.000	0.000	0.000	0.000	0.000
TRINITY_DN904287_c0_g1	0.000	0.000	0.000	0.000	0.000	0.000	0.000	0.000	0.301	0.000
TRINITY_DN904288_c0_g1	0.000	0.000	0.594	0.000	0.000	0.000	0.000	0.000	0.195	0.000
TRINITY_DN904289_c0_g1	0.000	0.000	0.000	0.000	0.000	0.000	0.000	0.000	0.000	0.000
TRINITY_DN90428_c0_g1	0.000	0.000	0.000	0.000	0.526	2.100	0.000	0.000	0.000	0.000
TRINITY_DN904290_c0_g1	0.000	0.000	0.000	0.000	0.000	0.000	0.000	0.000	0.092	0.000
TRINITY_DN904291_c0_g1	0.000	0.000	0.000	0.000	0.000	4.889	0.000	0.000	0.000	0.000
TRINITY_DN904292_c0_g1	0.000	2.654	0.000	0.000	0.000	0.000	0.000	0.000	0.572	0.000
TRINITY_DN904294_c0_g1	0.000	0.000	0.000	0.000	0.000	0.000	0.000	0.000	0.000	0.000
TRINITY_DN904295_c0_g1	0.000	0.000	0.000	0.692	0.000	0.000	0.000	0.000	0.423	0.000
TRINITY_DN904298_c0_g1	0.000	0.000	0.000	0.000	0.000	0.000	0.000	0.000	0.000	0.000
TRINITY_DN90429_c0_g1	0.000	0.000	0.000	0.000	0.000	0.000	0.000	0.000	0.000	0.000
TRINITY_DN90429_c1_g1	0.000	0.000	1.219	0.000	0.000	0.000	1.612	0.000	0.000	0.000
TRINITY_DN90429_c2_g1	0.000	0.000	0.000	0.000	0.000	0.000	0.000	0.000	0.237	0.000
TRINITY_DN9042_c0_g1	6.266	2.479	4.156	2.121	4.539	2.672	3.504	2.987	2.553	2.191
TRINITY_DN9042_c1_g1	0.000	0.000	0.000	0.000	0.000	0.000	0.000	0.000	0.000	0.000
TRINITY_DN9042_c2_g1	0.000	0.000	0.000	0.000	0.000	0.000	0.000	0.000	0.834	0.000
TRINITY_DN904300_c0_g1	0.000	0.000	0.000	0.000	0.000	0.000	0.000	0.000	0.000	0.000
TRINITY_DN904302_c0_g1	0.000	0.000	0.000	0.000	0.375	0.000	0.000	0.466	0.000	0.000
TRINITY_DN904303_c0_g1	0.000	0.000	0.000	0.000	0.000	0.900	0.000	0.000	0.097	0.000
TRINITY_DN904304_c0_g1	0.000	1.376	0.000	0.163	0.000	0.000	0.000	0.000	0.099	0.000
TRINITY_DN904306_c0_g1	0.000	0.000	0.000	0.000	0.000	0.000	0.000	0.000	0.000	0.000
TRINITY_DN90430_c0_g1	0.000	2.847	1.805	0.000	0.517	0.803	0.000	0.000	0.195	0.000
TRINITY_DN904310_c0_g1	0.000	0.000	0.000	0.000	0.000	0.000	0.000	0.000	0.000	0.000
TRINITY_DN904311_c0_g1	0.000	2.330	0.000	0.000	0.000	0.000	0.000	0.000	0.330	0.000
TRINITY_DN904313_c0_g1	0.000	0.000	0.000	0.000	0.000	0.000	0.000	0.000	0.000	0.000
TRINITY_DN904314_c0_g1	0.000	0.000	0.344	0.933	0.000	0.000	0.000	0.702	0.000	0.000
TRINITY_DN904315_c0_g1	0.000	0.000	0.000	0.000	0.000	0.000	0.000	0.000	0.000	0.000
TRINITY_DN904316_c0_g1	0.000	0.000	0.000	0.000	0.366	0.000	0.000	0.000	0.233	0.000
TRINITY_DN904318_c0_g1	0.000	0.000	0.000	0.000	0.000	0.000	0.000	0.000	0.141	0.000
TRINITY_DN904319_c0_g1	0.000	0.000	0.000	0.000	0.000	0.000	0.000	0.000	0.000	0.000
TRINITY_DN904320_c0_g1	0.000	0.000	0.198	0.000	0.777	0.000	0.000	0.415	0.066	0.000
TRINITY_DN904323_c0_g1	0.000	0.000	0.000	0.000	0.000	0.000	0.000	0.000	0.000	0.000
TRINITY_DN904324_c0_g1	0.000	0.000	0.000	0.267	0.000	0.000	0.000	0.000	0.000	0.000
TRINITY_DN904329_c0_g1	0.000	0.000	0.000	0.000	0.000	0.000	0.000	0.000	0.000	0.000
TRINITY_DN90432_c0_g1	0.000	0.000	1.780	0.000	3.039	0.000	2.890	0.000	1.999	3.253
TRINITY_DN90432_c0_g2	0.000	0.000	0.000	0.000	0.000	0.000	0.000	0.000	0.000	0.000
TRINITY_DN904330_c0_g1	0.000	0.000	0.000	0.000	0.000	0.000	0.000	0.000	0.000	0.000
TRINITY_DN904331_c0_g1	0.000	0.000	1.092	0.954	0.122	0.000	0.000	0.000	0.072	0.000
TRINITY_DN904334_c0_g1	0.000	0.000	0.000	0.000	0.292	0.000	0.000	0.000	0.000	0.000
TRINITY_DN904336_c0_g1	7.563	20.512	18.631	13.860	21.371	23.694	12.769	19.362	17.648	14.044
TRINITY_DN904337_c0_g1	0.000	0.000	0.000	0.896	0.000	0.000	0.000	0.000	0.000	0.000
TRINITY_DN904338_c0_g1	0.000	0.000	0.609	0.111	0.113	0.000	0.000	0.000	0.135	0.000
TRINITY_DN904339_c0_g1	0.000	0.000	0.779	0.000	0.000	0.000	0.000	0.000	0.506	0.000
TRINITY_DN90433_c0_g1	0.000	0.000	0.000	0.000	0.000	0.000	0.000	0.000	0.000	0.000
TRINITY_DN90433_c1_g1	0.000	0.000	0.000	0.000	0.000	0.000	0.000	0.000	0.316	0.000
TRINITY_DN90433_c2_g1	0.000	0.000	0.000	0.000	0.000	0.000	0.000	0.000	0.000	0.000
TRINITY_DN90433_c3_g1	0.000	0.000	0.000	0.000	0.000	0.000	0.000	0.000	0.000	0.000
TRINITY_DN904341_c0_g1	0.000	0.000	1.616	0.862	0.000	0.000	0.000	0.000	0.263	0.000
TRINITY_DN904342_c0_g1	0.000	0.000	0.000	0.000	0.000	1.412	0.000	0.000	0.000	0.000
TRINITY_DN904343_c0_g1	0.000	0.000	0.000	1.282	0.000	0.000	0.000	0.000	0.000	0.000
TRINITY_DN904344_c0_g1	0.000	0.000	0.000	0.000	0.000	0.000	4.215	0.000	0.000	0.000
TRINITY_DN904345_c0_g1	0.000	0.000	0.263	0.144	0.000	0.000	0.000	0.000	0.000	0.000
TRINITY_DN904346_c0_g1	0.000	0.982	0.000	0.349	0.000	0.000	0.000	0.000	0.320	0.000
TRINITY_DN904348_c0_g1	0.000	0.000	0.000	0.279	0.000	0.000	0.000	0.000	0.000	0.000
TRINITY_DN90434_c0_g1	0.000	0.000	0.000	0.000	0.000	0.000	0.000	0.000	0.000	0.000
TRINITY_DN90434_c4_g1	0.000	0.000	1.236	0.000	0.000	0.000	0.000	0.000	0.000	0.000
TRINITY_DN90434_c5_g1	0.000	0.000	0.000	0.000	0.000	0.000	0.000	0.000	0.000	0.000
TRINITY_DN90434_c6_g1	0.000	0.000	0.000	0.000	0.000	0.000	0.000	0.000	0.000	0.000
TRINITY_DN90434_c8_g1	0.000	0.000	5.302	0.000	0.000	0.000	0.000	0.000	0.000	0.000
TRINITY_DN904350_c0_g1	0.000	0.000	0.000	0.000	0.000	0.000	0.000	0.000	0.000	0.000
TRINITY_DN904355_c0_g1	0.000	0.000	0.000	0.000	0.000	0.000	0.000	0.000	0.365	0.000
TRINITY_DN904357_c0_g1	0.000	0.000	0.000	0.000	1.872	0.000	0.000	0.000	0.000	0.000
TRINITY_DN904359_c0_g1	0.000	0.000	0.000	0.000	0.000	0.000	0.000	0.000	0.145	0.000
TRINITY_DN904360_c0_g1	0.000	0.000	0.000	0.000	0.000	0.000	0.000	0.000	0.000	0.000
TRINITY_DN904361_c0_g1	0.000	0.000	0.000	0.000	0.000	0.000	0.000	0.000	0.000	0.000
TRINITY_DN904364_c0_g1	0.000	0.000	1.042	0.989	0.000	0.000	0.000	0.000	0.000	0.000
TRINITY_DN904365_c0_g1	0.000	1.471	0.000	0.000	0.000	0.000	0.000	0.000	0.000	0.000
TRINITY_DN904366_c0_g1	0.000	0.000	0.000	0.000	0.000	0.000	0.000	0.000	0.000	0.000
TRINITY_DN904367_c0_g1	0.000	0.000	0.000	0.000	0.000	0.000	0.000	0.000	0.000	0.000
TRINITY_DN904368_c0_g1	0.000	0.000	0.000	0.000	1.674	0.000	0.000	0.000	0.000	0.000
TRINITY_DN904369_c0_g1	0.000	0.000	0.000	0.000	0.782	0.000	0.000	0.000	0.000	0.000
TRINITY_DN90436_c0_g1	0.000	0.000	0.792	0.272	0.000	0.000	0.000	0.000	0.000	0.000
TRINITY_DN904370_c0_g1	0.000	0.000	2.810	0.000	0.000	0.000	0.000	0.000	0.462	0.000
TRINITY_DN904371_c0_g1	0.000	0.000	0.000	0.000	0.000	0.000	0.000	0.000	0.000	0.000
TRINITY_DN904372_c0_g1	2.273	0.582	0.000	0.000	0.212	0.000	0.000	0.000	0.063	0.000
TRINITY_DN904375_c0_g1	0.000	0.000	0.000	0.000	0.000	0.000	0.000	0.000	0.000	0.000
TRINITY_DN904377_c0_g1	0.000	0.000	0.580	0.790	0.000	0.000	0.000	0.000	0.286	0.000
TRINITY_DN904379_c0_g1	0.000	0.000	0.000	0.000	0.000	0.000	0.000	0.000	0.000	0.000
TRINITY_DN90437_c1_g1	0.000	0.000	0.000	0.000	0.000	0.000	0.000	0.000	0.000	0.000
TRINITY_DN904380_c0_g1	0.000	0.000	0.000	0.000	0.000	1.105	0.000	0.000	0.000	0.000
TRINITY_DN904381_c0_g1	0.000	0.000	0.000	0.000	0.215	0.000	0.000	0.000	0.127	0.000
TRINITY_DN904387_c0_g1	0.000	0.000	0.000	0.000	0.000	0.000	0.000	0.000	0.000	0.000
TRINITY_DN904389_c0_g1	0.000	0.000	0.000	0.000	0.000	0.000	0.962	0.000	0.000	0.000
TRINITY_DN90438_c1_g1	14.286	0.000	2.319	0.000	1.304	0.000	0.000	0.000	0.000	0.000
TRINITY_DN904390_c0_g1	0.000	0.000	0.000	0.000	0.000	0.000	0.000	0.000	0.000	0.000
TRINITY_DN904391_c0_g1	0.000	0.000	0.000	0.000	0.000	0.000	0.000	0.000	0.000	0.000
TRINITY_DN904393_c0_g1	0.000	0.000	0.000	0.000	0.000	0.000	0.000	0.000	0.000	0.000
TRINITY_DN904394_c0_g1	0.000	0.000	0.000	0.000	0.000	0.000	0.000	0.000	0.000	0.000
TRINITY_DN904395_c0_g1	0.000	0.000	0.000	0.000	0.000	0.000	0.000	0.000	0.000	0.000
TRINITY_DN904397_c0_g1	0.000	0.000	0.000	0.000	0.000	0.000	0.000	0.000	0.769	0.000
TRINITY_DN904398_c0_g1	0.000	0.000	0.000	1.046	0.000	0.000	0.000	0.000	0.000	0.000
TRINITY_DN9043_c0_g2	2.202	1.703	1.822	1.426	1.588	4.222	0.794	0.796	1.484	0.000
TRINITY_DN9043_c0_g4	0.000	0.000	0.000	0.000	0.000	0.000	0.000	0.000	0.000	0.000
TRINITY_DN9043_c1_g1	0.000	0.000	0.000	0.607	0.000	0.000	0.000	0.000	0.000	0.000
TRINITY_DN9043_c3_g1	0.000	4.777	0.000	0.000	2.897	0.000	0.000	0.000	0.000	0.000
TRINITY_DN904401_c0_g1	0.000	0.000	1.371	0.000	0.000	0.000	0.000	0.000	0.902	0.000
TRINITY_DN904403_c0_g1	0.000	0.000	0.000	0.000	0.000	0.000	0.000	0.000	0.000	0.000
TRINITY_DN904406_c0_g1	0.000	0.000	0.000	0.000	0.000	0.000	0.000	0.000	0.000	0.000
TRINITY_DN904407_c0_g1	0.000	0.000	0.000	0.000	0.000	0.000	0.000	0.000	0.000	0.000
TRINITY_DN904409_c0_g1	0.000	0.000	0.000	0.000	0.000	1.182	0.000	0.000	0.378	0.000
TRINITY_DN904411_c0_g1	0.000	0.000	0.000	0.119	0.000	0.000	0.000	0.000	0.072	0.000
TRINITY_DN904412_c0_g1	0.000	0.000	0.000	0.244	0.000	0.000	0.000	0.000	0.444	0.000
TRINITY_DN904413_c0_g1	0.000	0.000	0.000	0.000	0.000	1.306	0.000	0.000	0.278	0.000
TRINITY_DN904414_c0_g1	0.000	0.000	1.062	0.000	0.595	0.000	0.000	0.000	0.000	0.000
TRINITY_DN904417_c0_g1	0.000	0.000	2.386	1.273	0.882	0.000	0.000	0.000	0.000	0.000
TRINITY_DN904418_c0_g1	0.000	0.000	0.000	0.000	0.000	2.205	0.000	0.000	0.000	0.000
TRINITY_DN904419_c0_g1	9.755	0.000	0.000	0.000	0.000	0.000	0.000	1.657	0.798	0.000
TRINITY_DN904420_c0_g1	0.000	0.000	0.000	0.000	0.000	0.000	3.812	0.000	0.000	0.000
TRINITY_DN904421_c0_g1	0.000	0.000	0.804	0.000	0.000	0.000	0.000	0.000	0.000	0.000
TRINITY_DN904422_c0_g1	0.000	0.000	0.000	0.000	0.000	0.000	3.361	0.000	0.000	0.000
TRINITY_DN904424_c0_g1	0.000	0.000	0.000	0.000	0.000	0.000	0.000	0.000	0.000	0.000
TRINITY_DN904425_c0_g1	0.000	0.000	0.000	1.234	0.000	0.000	0.000	0.000	0.250	0.000
TRINITY_DN904426_c0_g1	0.000	0.000	0.000	0.000	0.000	0.000	0.000	0.000	0.144	0.000
TRINITY_DN904428_c0_g1	0.000	0.000	0.000	0.000	0.299	0.000	0.000	0.000	0.000	0.000
TRINITY_DN904429_c0_g1	0.000	0.985	0.000	0.525	0.713	2.943	0.862	0.000	0.526	3.544
TRINITY_DN90442_c1_g1	0.000	0.000	0.000	0.000	0.000	0.000	0.000	0.000	0.000	0.000
TRINITY_DN904431_c0_g1	0.000	0.000	0.000	1.259	0.656	0.000	0.000	0.000	0.000	0.000
TRINITY_DN904433_c0_g1	0.000	0.000	0.000	0.000	0.000	0.000	0.000	0.000	0.000	0.000
TRINITY_DN904434_c0_g1	0.000	0.000	0.000	0.000	0.000	0.000	0.000	0.000	0.000	0.000
TRINITY_DN904435_c0_g1	0.000	0.000	0.000	0.000	0.000	0.000	0.000	0.000	0.000	0.000
TRINITY_DN904436_c0_g1	0.000	0.000	0.000	0.000	0.000	0.000	0.000	0.000	0.000	0.000
TRINITY_DN904437_c0_g1	6.393	0.000	0.000	0.000	0.598	0.000	0.000	0.000	0.353	0.000
TRINITY_DN904439_c0_g1	0.000	0.993	0.000	0.000	0.000	0.000	0.000	0.000	0.424	0.000
TRINITY_DN90443_c0_g2	0.000	0.675	0.000	0.240	0.411	0.666	0.000	0.619	0.146	0.825
TRINITY_DN90443_c1_g1	1.333	0.000	0.109	0.241	0.371	0.665	0.594	0.234	0.441	1.244
TRINITY_DN904440_c0_g1	0.000	0.000	0.000	0.767	0.000	0.000	0.000	0.000	0.000	0.000
TRINITY_DN904441_c0_g1	0.000	0.000	0.000	0.000	0.000	0.000	0.000	0.000	0.000	0.000
TRINITY_DN904442_c0_g1	0.000	0.000	0.000	0.000	1.987	0.000	0.000	0.000	0.000	0.000
TRINITY_DN904443_c0_g1	0.000	0.000	0.000	0.223	0.228	0.630	0.000	0.000	0.134	0.000
TRINITY_DN904446_c0_g1	0.000	0.000	0.000	0.000	0.000	0.000	0.000	0.000	0.000	0.000
TRINITY_DN904447_c0_g1	0.000	0.000	0.000	0.466	0.000	0.000	0.000	0.000	0.000	0.000
TRINITY_DN904448_c0_g1	0.000	0.000	0.000	0.000	0.000	0.000	0.000	0.000	0.000	0.000
TRINITY_DN904450_c0_g1	0.000	0.000	0.000	0.695	0.359	0.000	0.000	0.000	0.000	0.000
TRINITY_DN904452_c0_g1	0.000	0.000	0.000	0.000	0.766	6.301	0.000	2.823	0.000	0.000
TRINITY_DN904454_c0_g1	0.000	0.000	1.119	0.000	0.000	0.340	0.603	0.000	0.074	0.000
TRINITY_DN904455_c0_g1	0.000	0.000	0.000	0.000	0.186	0.504	0.000	0.349	0.276	0.000
TRINITY_DN904456_c0_g1	0.000	0.000	0.000	0.000	0.000	0.000	1.333	0.000	0.000	0.000
TRINITY_DN904458_c0_g1	0.000	0.000	0.000	0.000	0.000	0.000	0.000	0.000	0.000	0.000
TRINITY_DN90445_c0_g1	0.000	0.000	0.000	1.951	0.681	0.000	0.000	0.000	0.399	0.000
TRINITY_DN90445_c0_g2	0.000	0.000	0.000	1.364	3.324	0.000	0.000	0.000	1.671	0.000
TRINITY_DN90445_c0_g3	0.000	0.000	0.000	0.000	0.000	0.000	0.000	0.000	0.000	1.410
TRINITY_DN90445_c1_g1	0.000	0.000	0.000	1.249	0.765	0.000	0.000	0.000	0.382	4.809
TRINITY_DN90445_c1_g2	0.000	2.151	0.000	0.000	0.000	0.000	0.000	0.000	0.000	0.000
TRINITY_DN90445_c1_g3	0.000	0.000	3.114	0.836	0.000	0.000	0.000	3.245	1.536	0.000
TRINITY_DN90445_c3_g1	0.000	0.000	0.000	0.000	0.000	0.000	2.267	0.000	0.000	0.000
TRINITY_DN904460_c0_g1	0.000	0.000	0.000	0.000	0.000	0.000	0.000	0.000	0.000	0.000
TRINITY_DN904462_c0_g1	0.000	0.000	0.000	0.000	0.000	0.000	0.000	0.000	0.000	0.000
TRINITY_DN904463_c0_g1	0.000	0.000	0.992	0.000	0.000	1.525	0.000	0.000	0.000	0.000
TRINITY_DN904465_c0_g1	0.000	0.000	0.000	0.536	0.000	0.000	0.000	0.000	0.328	0.000
TRINITY_DN904466_c0_g1	0.000	0.000	0.000	0.000	0.000	2.205	0.000	0.000	0.000	0.000
TRINITY_DN904468_c0_g1	0.000	0.000	0.000	0.000	0.741	0.000	0.000	0.000	0.000	0.000
TRINITY_DN904469_c0_g1	0.000	0.000	0.000	0.391	0.000	1.654	0.000	0.000	0.000	0.000
TRINITY_DN904472_c0_g1	0.000	0.000	0.000	0.000	0.000	0.000	0.000	0.000	1.538	0.000
TRINITY_DN904473_c0_g1	0.000	0.000	0.000	0.000	0.316	0.000	0.000	0.000	0.000	0.000
TRINITY_DN904474_c0_g1	0.000	0.000	0.000	0.000	0.000	0.000	0.000	0.000	0.000	0.000
TRINITY_DN904476_c0_g1	0.000	0.000	0.000	0.000	2.189	0.000	0.000	0.000	0.000	0.000
TRINITY_DN904477_c0_g1	0.000	0.000	0.000	0.000	1.159	0.000	0.000	0.000	0.000	0.000
TRINITY_DN90447_c0_g1	2.774	1.541	0.000	0.381	0.389	2.933	0.000	0.483	0.615	0.000
TRINITY_DN90447_c0_g3	0.000	0.000	0.000	1.492	0.000	0.000	0.000	0.000	0.000	0.000
TRINITY_DN904481_c0_g1	0.000	0.000	1.102	0.000	0.000	0.000	0.000	0.000	0.536	0.000
TRINITY_DN904482_c0_g1	0.000	0.000	0.000	0.000	0.000	2.947	0.000	0.000	0.000	0.000
TRINITY_DN904483_c0_g1	0.000	0.000	0.770	0.000	0.000	0.000	0.000	0.000	0.000	0.000
TRINITY_DN904486_c0_g1	0.000	0.000	1.184	0.000	0.667	0.000	0.000	0.000	0.780	0.000
TRINITY_DN904487_c0_g1	0.000	0.000	2.974	0.000	0.000	0.000	0.000	0.000	0.000	0.000
TRINITY_DN90448_c0_g1	0.000	0.213	0.508	0.140	0.108	0.385	0.000	0.137	0.064	0.000
TRINITY_DN90448_c0_g2	0.000	1.010	0.000	0.000	0.887	0.000	0.000	0.000	0.000	0.000
TRINITY_DN904490_c0_g1	0.000	0.000	0.000	0.000	0.000	0.000	0.000	0.000	0.000	0.000
TRINITY_DN904492_c0_g1	74.165	11.165	0.000	298.782	1.419	1.860	0.000	0.000	0.857	19.871
TRINITY_DN904493_c0_g1	5.250	0.000	0.000	0.000	0.000	0.000	0.000	0.905	0.000	0.000
TRINITY_DN904497_c0_g1	0.000	0.000	0.000	0.000	1.234	0.000	0.000	0.000	0.000	0.000
TRINITY_DN904498_c0_g1	0.000	0.000	0.000	0.000	0.000	0.000	0.000	0.000	0.000	0.000
TRINITY_DN904499_c0_g1	0.000	0.000	0.169	0.093	0.000	0.000	0.000	0.000	0.000	0.000
TRINITY_DN90449_c0_g1	0.000	0.213	0.000	0.225	0.087	0.000	0.000	0.110	0.126	0.000
TRINITY_DN90449_c0_g2	0.000	0.000	0.347	0.000	0.065	0.000	0.000	0.000	0.065	0.000
TRINITY_DN90449_c0_g4	0.000	0.000	1.572	0.000	1.774	0.000	0.000	0.000	0.000	0.000
TRINITY_DN9044_c0_g3	0.000	0.000	0.000	0.000	0.000	0.000	0.000	0.000	0.000	0.000
TRINITY_DN9044_c2_g1	0.000	0.000	0.000	2.569	0.000	0.000	0.000	0.000	0.000	0.000
TRINITY_DN904502_c0_g1	12.186	0.000	0.000	0.000	0.000	3.084	0.000	0.000	0.000	0.000
TRINITY_DN904503_c0_g1	0.000	0.000	1.502	0.000	0.000	0.000	0.000	0.000	0.000	0.000
TRINITY_DN904504_c0_g1	0.000	0.000	0.000	0.000	0.639	0.000	0.000	0.000	0.000	0.000
TRINITY_DN904505_c0_g1	0.000	0.000	0.000	0.000	0.000	0.658	0.000	0.000	0.000	0.000
TRINITY_DN904507_c0_g1	0.000	0.000	0.000	0.000	0.000	0.000	0.000	0.000	0.000	0.000
TRINITY_DN904508_c0_g1	0.000	0.000	0.000	0.000	0.000	0.000	0.000	0.000	0.000	0.000
TRINITY_DN904509_c0_g1	0.000	0.000	0.000	0.000	0.000	0.000	0.000	0.000	0.000	3.267
TRINITY_DN904511_c0_g1	0.000	0.000	0.000	0.000	0.000	0.000	0.000	0.000	0.000	0.000
TRINITY_DN904514_c0_g1	0.000	0.000	0.000	0.000	0.487	0.000	0.000	0.000	0.000	0.000
TRINITY_DN904515_c0_g1	0.000	0.000	0.000	0.000	0.000	0.000	0.000	0.000	0.000	0.000
TRINITY_DN904517_c0_g1	0.000	0.000	0.000	0.000	0.000	0.000	0.000	0.000	0.000	0.000
TRINITY_DN90451_c0_g1	0.000	0.185	0.060	0.066	0.068	0.454	0.000	0.129	0.061	0.000
TRINITY_DN904520_c0_g1	0.000	0.000	0.751	0.000	0.000	0.000	0.000	0.000	0.487	0.000
TRINITY_DN904523_c0_g1	0.000	0.000	0.000	0.000	0.000	0.000	0.000	0.000	1.442	0.000
TRINITY_DN904524_c0_g1	0.000	0.000	0.000	0.000	0.000	0.000	3.651	0.000	0.000	0.000
TRINITY_DN904526_c0_g1	0.000	0.000	0.000	0.000	0.000	0.000	0.000	0.000	0.000	0.000
TRINITY_DN904529_c0_g1	0.000	0.000	0.000	0.000	0.000	0.000	0.000	0.000	0.000	0.000
TRINITY_DN90452_c1_g1	0.000	0.000	0.000	0.000	0.000	0.000	2.743	0.000	0.000	0.000
TRINITY_DN90452_c4_g1	0.000	0.000	0.000	0.000	3.435	0.000	0.000	0.000	0.499	0.000
TRINITY_DN90452_c5_g1	0.000	0.000	0.000	0.000	0.000	0.000	0.000	0.000	0.000	0.000
TRINITY_DN90452_c7_g1	0.000	0.000	0.000	0.000	0.000	0.000	0.000	0.000	0.000	0.000
TRINITY_DN904532_c0_g1	0.000	0.000	0.000	0.000	0.000	0.000	0.000	0.000	0.000	0.000
TRINITY_DN904535_c0_g1	0.000	0.000	0.613	0.000	0.000	0.000	0.000	0.000	0.000	0.000
TRINITY_DN904536_c0_g1	0.000	0.319	0.416	0.114	0.000	0.316	0.000	0.000	0.000	0.000
TRINITY_DN904537_c0_g1	0.000	0.000	0.000	0.000	0.000	0.000	0.000	0.000	0.000	0.000
TRINITY_DN904538_c0_g1	0.000	0.000	0.000	0.000	0.000	1.793	0.000	0.000	0.000	0.000
TRINITY_DN904539_c0_g1	0.000	0.000	0.000	0.000	0.000	0.000	0.000	0.000	0.526	0.000
TRINITY_DN90453_c0_g2	0.000	0.877	1.152	0.617	1.585	4.644	3.044	1.160	0.746	3.155
TRINITY_DN90453_c1_g1	0.000	0.000	0.000	0.000	0.807	0.000	0.000	0.000	0.000	0.000
TRINITY_DN904540_c0_g1	0.000	0.000	0.000	0.000	0.000	0.000	0.000	0.000	0.000	0.000
TRINITY_DN904542_c0_g1	0.000	0.000	0.000	0.000	0.000	0.000	2.948	2.295	0.000	0.000
TRINITY_DN904546_c0_g1	0.000	0.000	0.000	0.000	0.000	0.000	0.000	0.000	0.000	0.000
TRINITY_DN904547_c0_g1	0.000	0.000	0.000	0.166	0.170	0.000	0.000	0.000	0.100	0.000
TRINITY_DN904549_c0_g1	0.000	0.000	0.000	0.000	0.550	0.000	0.000	0.000	0.093	0.000
TRINITY_DN90454_c0_g1	0.000	0.000	0.000	0.000	0.391	0.211	0.754	0.885	0.000	0.786
TRINITY_DN90454_c0_g3	0.000	0.000	0.000	0.000	0.000	0.921	0.000	0.000	0.543	0.000
TRINITY_DN904554_c0_g1	0.000	0.000	0.000	0.000	0.000	0.000	0.000	0.000	0.000	0.000
TRINITY_DN904555_c0_g1	0.000	0.000	0.000	1.585	0.000	1.140	0.000	0.000	0.482	0.000
TRINITY_DN904556_c0_g1	0.000	0.552	1.010	0.279	1.187	0.000	0.000	0.000	0.168	0.000
TRINITY_DN904557_c0_g1	0.000	0.000	0.000	0.000	0.290	0.000	0.701	0.000	0.171	0.000
TRINITY_DN904559_c0_g1	0.000	0.000	0.000	0.000	1.889	0.000	4.386	0.000	2.207	0.000
TRINITY_DN90455_c0_g1	0.000	0.833	0.000	0.689	0.301	0.000	0.000	0.000	1.271	0.000
TRINITY_DN904560_c0_g1	0.000	0.921	0.000	0.218	0.000	0.000	0.000	0.000	0.133	0.000
TRINITY_DN904561_c0_g1	0.000	0.000	0.000	0.491	0.000	0.000	0.000	0.000	0.000	0.000
TRINITY_DN904562_c0_g1	0.000	0.000	0.000	0.000	0.000	0.000	0.000	0.000	0.000	0.000
TRINITY_DN904564_c0_g1	0.000	0.000	0.000	0.556	0.000	0.000	0.000	0.000	0.000	0.000
TRINITY_DN904567_c0_g1	0.000	0.000	0.000	0.000	0.000	0.000	0.000	0.000	0.000	0.000
TRINITY_DN904568_c0_g1	0.000	0.000	0.000	0.000	0.000	0.000	5.522	0.000	0.682	0.000
TRINITY_DN904569_c0_g1	0.000	0.000	0.000	0.000	0.000	0.000	0.000	0.000	0.107	0.000
TRINITY_DN90456_c0_g1	0.000	3.577	1.812	0.000	0.324	0.000	0.000	0.000	0.518	0.000
TRINITY_DN90456_c1_g1	0.000	0.000	0.000	0.000	2.101	0.000	0.000	0.000	0.246	0.000
TRINITY_DN90456_c3_g1	0.000	0.000	0.000	0.000	0.000	0.000	0.000	0.000	0.000	0.000
TRINITY_DN90456_c4_g1	0.000	0.000	1.059	0.234	0.478	0.000	1.155	0.000	0.235	0.000
TRINITY_DN90456_c4_g3	0.000	0.000	0.000	0.000	0.000	0.000	0.000	3.071	0.000	0.000
TRINITY_DN90456_c5_g1	0.000	0.000	0.000	0.983	0.000	0.000	0.000	0.000	0.904	0.000
TRINITY_DN90456_c6_g1	0.000	0.000	0.000	0.000	0.000	0.000	0.000	0.000	0.000	0.000
TRINITY_DN90456_c8_g1	0.000	0.000	0.000	0.000	0.000	0.000	0.000	0.000	0.000	0.000
TRINITY_DN904570_c0_g1	0.000	0.881	0.000	0.000	0.000	0.000	0.000	0.000	0.000	0.000
TRINITY_DN904572_c0_g1	0.000	0.000	0.000	0.000	0.000	0.844	0.000	0.000	0.179	0.000
TRINITY_DN904573_c0_g1	0.000	0.000	0.000	0.000	0.000	0.000	0.000	0.000	0.000	0.000
TRINITY_DN904575_c0_g1	0.000	0.000	0.000	0.364	0.000	0.000	1.799	0.000	0.000	0.000
TRINITY_DN904578_c0_g2	0.000	0.000	0.000	0.000	0.000	0.000	0.000	0.000	0.000	0.000
TRINITY_DN904579_c0_g1	0.000	0.000	0.000	0.000	0.694	0.000	0.000	0.000	0.204	0.000
TRINITY_DN90457_c0_g1	0.000	0.000	0.000	0.771	0.141	0.126	0.226	0.526	0.287	0.459
TRINITY_DN90457_c0_g2	0.000	2.887	0.130	0.000	0.000	0.197	0.000	0.000	0.562	0.000
TRINITY_DN90457_c0_g3	0.000	0.000	1.176	0.242	0.330	0.446	0.398	0.311	0.392	0.000
TRINITY_DN90457_c0_g5	0.000	0.000	0.000	0.000	0.403	0.000	0.000	0.000	0.000	0.000
TRINITY_DN904580_c0_g1	0.000	0.000	0.000	0.000	0.000	0.000	0.000	0.000	0.000	0.000
TRINITY_DN904581_c0_g1	0.000	0.000	0.000	0.272	0.000	0.774	1.342	0.000	0.000	0.000
TRINITY_DN904582_c0_g1	0.000	0.000	0.000	0.850	0.000	0.000	0.000	0.000	0.000	0.000
TRINITY_DN904583_c0_g1	0.000	0.000	2.509	0.000	3.536	0.000	0.000	0.000	0.414	0.000
TRINITY_DN904588_c0_g1	0.000	0.000	0.000	0.000	0.000	0.000	0.000	0.000	0.000	0.000
TRINITY_DN90458_c0_g1	0.000	0.000	0.000	0.000	0.000	0.000	0.000	0.000	0.000	0.000
TRINITY_DN90458_c2_g1	0.000	0.000	0.000	0.000	0.000	0.000	0.000	0.000	0.000	0.000
TRINITY_DN904590_c0_g1	0.000	0.000	0.000	0.000	0.000	0.000	0.000	0.000	0.000	0.000
TRINITY_DN904591_c0_g1	0.000	0.000	0.795	0.000	0.000	0.000	0.000	0.000	0.000	0.000
TRINITY_DN904592_c0_g1	0.000	1.389	0.000	0.000	0.000	0.000	0.000	0.000	0.000	0.000
TRINITY_DN904597_c0_g1	0.000	0.000	0.000	0.000	0.000	0.000	0.000	0.000	0.000	0.000
TRINITY_DN904598_c0_g1	0.000	0.000	0.000	0.000	0.000	0.000	0.000	0.000	0.000	0.000
TRINITY_DN90459_c0_g1	0.000	0.763	0.496	0.136	0.601	0.000	0.000	0.000	0.241	0.000
TRINITY_DN90459_c1_g1	0.000	0.000	0.000	0.782	0.000	4.487	0.000	0.000	1.904	0.000
TRINITY_DN90459_c1_g2	0.000	0.000	3.384	0.607	0.000	0.000	0.000	0.000	0.741	0.000
TRINITY_DN90459_c3_g1	0.000	0.000	0.000	0.000	0.000	0.000	0.000	0.000	0.000	0.000
TRINITY_DN9045_c0_g1	0.000	0.000	0.000	0.000	0.000	0.000	0.000	0.000	0.000	0.000
TRINITY_DN9045_c1_g1	0.000	0.000	0.000	0.000	0.000	0.000	0.000	0.000	0.000	0.000
TRINITY_DN9045_c2_g1	0.000	0.000	1.576	1.693	0.866	1.607	4.174	2.119	0.680	0.000
TRINITY_DN9045_c3_g1	3.574	1.391	0.000	2.140	2.458	3.695	0.000	0.000	0.000	0.000
TRINITY_DN9045_c5_g1	0.000	0.000	0.000	0.000	0.872	0.000	0.000	0.000	0.000	0.000
TRINITY_DN904600_c0_g1	0.000	0.000	0.000	0.000	0.534	0.000	0.000	0.000	0.312	0.000
TRINITY_DN904604_c0_g1	0.000	0.000	0.000	0.000	0.540	0.000	0.000	0.000	0.159	0.000
TRINITY_DN904605_c0_g1	0.000	0.000	0.000	0.090	0.000	0.000	0.000	0.000	0.109	0.000
TRINITY_DN904606_c0_g1	0.000	2.018	0.000	0.000	0.000	0.000	0.000	0.000	0.000	0.000
TRINITY_DN904607_c0_g1	0.000	0.605	0.000	0.000	0.000	0.000	0.000	0.000	0.258	0.000
TRINITY_DN904608_c0_g1	0.000	1.010	0.000	0.000	0.000	0.000	0.000	0.000	0.429	0.000
TRINITY_DN90460_c0_g1	0.000	5.445	0.000	2.255	0.985	1.821	2.798	0.000	1.282	0.000
TRINITY_DN90460_c0_g2	0.000	0.000	0.000	0.000	0.000	0.000	0.000	0.000	0.522	0.000
TRINITY_DN904611_c0_g1	0.000	0.000	0.000	0.000	0.000	0.000	0.000	0.000	0.263	0.000
TRINITY_DN904612_c0_g1	0.000	0.000	0.000	0.000	0.000	0.000	0.000	0.000	0.000	4.578
TRINITY_DN904615_c0_g1	0.000	0.000	0.000	0.000	0.000	0.000	0.000	0.000	0.213	0.000
TRINITY_DN904616_c0_g1	0.000	0.000	0.000	0.000	0.000	0.000	0.000	0.000	0.000	0.000
TRINITY_DN904617_c0_g1	0.000	0.496	0.000	0.088	0.090	0.000	0.000	0.340	0.215	0.000
TRINITY_DN904618_c0_g1	0.000	0.000	0.389	0.106	0.000	1.479	1.051	0.000	0.129	0.000
TRINITY_DN904619_c0_g1	0.000	0.000	0.000	0.228	0.000	0.000	0.000	0.000	0.147	0.000
TRINITY_DN90461_c0_g1	0.000	0.000	0.000	0.778	0.000	0.000	0.000	0.000	0.000	0.000
TRINITY_DN90461_c0_g2	0.000	0.000	6.571	3.844	4.098	3.248	3.988	5.697	2.778	0.000
TRINITY_DN90461_c0_g3	0.000	0.000	0.000	0.000	0.000	0.000	0.000	0.000	0.355	0.000
TRINITY_DN90461_c0_g4	0.000	0.000	0.000	0.000	0.000	0.000	0.116	0.000	0.000	0.000
TRINITY_DN90461_c2_g1	0.000	0.000	0.000	0.000	0.000	0.000	0.000	0.000	0.000	0.000
TRINITY_DN904620_c0_g1	0.000	0.000	0.000	0.000	0.000	0.000	0.000	0.000	0.000	0.000
TRINITY_DN904621_c0_g1	0.000	0.000	0.000	0.000	0.000	0.000	0.000	0.000	1.058	0.000
TRINITY_DN904622_c0_g1	0.000	0.000	0.000	0.000	0.000	0.000	0.000	0.000	0.000	0.000
TRINITY_DN904625_c0_g1	0.000	0.000	0.000	0.000	0.000	0.000	0.000	0.000	0.217	0.000
TRINITY_DN904628_c0_g1	0.000	0.000	0.000	0.000	0.000	0.803	0.000	0.000	0.000	0.000
TRINITY_DN904630_c0_g1	0.000	0.000	0.000	0.000	0.000	0.000	0.000	0.000	0.000	0.000
TRINITY_DN904631_c0_g1	0.000	0.000	0.000	0.000	0.000	0.000	0.000	0.000	0.000	0.000
TRINITY_DN904633_c0_g1	0.000	0.000	0.000	0.000	0.000	0.000	0.000	0.000	0.000	0.000
TRINITY_DN904635_c0_g1	0.000	0.000	0.000	0.000	0.000	0.000	0.000	0.000	0.000	0.000
TRINITY_DN904637_c0_g1	0.000	0.000	0.000	0.000	0.000	0.000	0.000	0.000	0.000	0.000
TRINITY_DN904639_c0_g1	0.000	0.000	0.000	0.000	0.000	0.000	0.000	0.000	0.000	0.000
TRINITY_DN90463_c0_g1	14.062	5.289	5.578	2.926	3.376	0.000	0.000	4.718	4.911	0.000
TRINITY_DN90463_c3_g1	0.000	0.000	0.000	0.000	0.815	0.000	0.000	0.000	0.753	7.902
TRINITY_DN904640_c0_g1	0.000	0.000	0.000	0.000	0.540	0.000	0.000	0.000	0.316	0.000
TRINITY_DN904642_c0_g1	0.000	0.000	0.234	0.765	0.130	0.000	0.630	0.485	0.309	0.000
TRINITY_DN904643_c0_g1	0.000	0.000	0.743	0.000	0.000	1.140	0.000	0.000	0.241	0.000
TRINITY_DN904646_c0_g1	0.000	0.000	0.000	0.000	0.178	0.000	0.000	0.000	0.316	0.000
TRINITY_DN904648_c0_g1	0.000	0.000	0.000	0.000	0.000	0.000	0.000	0.000	0.454	0.000
TRINITY_DN904649_c0_g1	0.000	0.000	0.000	0.000	0.000	0.410	0.000	0.000	0.089	0.000
TRINITY_DN90464_c1_g1	0.000	0.000	0.591	0.000	0.000	3.026	3.126	0.000	0.485	0.000
TRINITY_DN90464_c2_g1	0.000	0.000	0.298	0.000	0.169	0.151	0.000	0.639	0.301	0.000
TRINITY_DN904651_c0_g1	0.000	0.000	8.365	0.000	0.000	0.000	0.000	0.000	0.000	0.000
TRINITY_DN904652_c0_g1	0.000	0.000	0.000	0.000	0.961	0.000	0.000	0.000	0.000	0.000
TRINITY_DN904653_c0_g1	0.000	0.000	0.000	0.385	0.158	0.213	0.000	0.312	0.094	0.000
TRINITY_DN904655_c0_g1	0.000	0.000	0.000	0.000	0.497	0.000	0.000	0.000	0.000	0.000
TRINITY_DN904656_c0_g1	0.000	0.000	0.000	0.000	0.000	0.000	0.000	0.000	0.000	0.000
TRINITY_DN904657_c0_g1	0.000	0.000	0.961	0.000	0.795	0.000	0.000	0.000	0.000	0.000
TRINITY_DN904658_c0_g1	0.000	0.000	0.000	0.000	0.000	0.000	0.000	0.000	0.444	7.406
TRINITY_DN90465_c0_g1	0.000	0.000	0.000	0.000	0.000	0.000	0.000	0.000	1.153	0.000
TRINITY_DN904660_c0_g1	0.000	0.000	0.000	0.000	0.000	0.000	0.000	0.000	0.000	0.000
TRINITY_DN904661_c0_g1	0.000	0.000	0.000	0.000	0.000	0.000	0.000	0.000	0.000	0.000
TRINITY_DN904663_c0_g1	0.000	0.000	2.734	0.486	1.015	0.000	0.000	0.000	0.000	0.000
TRINITY_DN904664_c0_g1	0.000	0.000	0.000	0.000	0.552	0.000	0.000	1.013	0.163	0.000
TRINITY_DN904667_c0_g1	0.000	0.000	0.000	0.548	0.000	3.834	3.220	0.000	0.000	0.000
TRINITY_DN904669_c0_g1	0.000	0.000	0.000	0.000	0.000	0.000	0.000	0.000	0.000	0.000
TRINITY_DN90466_c0_g1	0.000	0.000	1.053	0.000	0.000	0.000	2.527	0.000	0.000	0.000
TRINITY_DN90466_c0_g2	0.000	0.000	2.519	0.448	0.000	0.000	0.000	0.000	2.465	0.000
TRINITY_DN90466_c0_g3	0.000	0.000	0.000	0.000	0.000	0.000	0.000	0.000	0.000	0.000
TRINITY_DN90466_c1_g1	0.000	4.157	1.348	0.000	0.000	0.000	0.000	0.000	0.000	0.000
TRINITY_DN90466_c3_g1	0.000	0.000	0.000	0.000	0.000	0.000	0.000	0.000	0.232	0.000
TRINITY_DN90466_c5_g1	0.000	0.000	0.000	0.261	0.000	0.000	0.000	0.000	0.000	2.663
TRINITY_DN904670_c0_g1	0.000	0.000	0.000	0.000	0.000	0.000	0.000	0.000	0.000	0.000
TRINITY_DN904671_c0_g1	0.000	0.000	0.000	0.000	0.000	0.000	0.000	0.000	0.000	0.000
TRINITY_DN904672_c0_g1	0.000	0.000	0.000	0.794	0.203	0.560	0.000	0.000	0.000	0.000
TRINITY_DN904674_c0_g1	0.000	0.000	0.000	0.000	0.000	0.000	0.000	1.064	0.171	0.000
TRINITY_DN904675_c0_g1	0.000	0.000	0.000	0.000	0.000	0.000	0.000	0.000	0.000	0.000
TRINITY_DN904676_c0_g1	0.000	0.000	0.654	0.000	0.000	0.000	0.000	0.000	0.000	0.000
TRINITY_DN90467_c0_g1	0.000	0.000	0.000	0.000	0.000	0.000	0.000	0.000	0.000	0.000
TRINITY_DN904682_c0_g1	0.000	0.000	0.000	0.000	0.000	0.000	0.000	0.000	0.000	0.000
TRINITY_DN904683_c0_g1	0.000	0.000	0.000	0.000	0.000	0.000	0.000	0.000	0.000	0.000
TRINITY_DN904685_c0_g1	0.000	0.000	0.000	0.000	0.000	0.000	0.000	0.000	0.000	0.000
TRINITY_DN904686_c0_g1	0.000	0.000	0.000	0.000	0.000	0.000	0.000	0.000	0.000	0.000
TRINITY_DN904687_c0_g1	0.000	0.000	0.210	0.115	0.000	0.000	0.000	0.000	0.000	0.000
TRINITY_DN904688_c0_g1	0.000	0.000	1.381	0.000	0.000	0.000	0.000	0.000	0.000	0.000
TRINITY_DN904690_c0_g1	0.000	0.000	0.000	0.543	1.135	0.000	0.000	0.000	1.330	0.000
TRINITY_DN904692_c0_g1	0.000	0.000	0.800	0.426	0.000	0.000	0.000	1.619	0.000	0.000
TRINITY_DN904694_c0_g1	0.000	0.000	0.000	0.000	0.832	0.000	0.000	0.000	0.000	0.000
TRINITY_DN904695_c0_g1	0.000	0.000	0.000	0.000	0.676	0.000	0.000	0.000	0.000	0.000
TRINITY_DN904696_c0_g1	0.000	0.000	0.000	0.000	0.000	0.000	0.000	0.000	0.000	0.000
TRINITY_DN904697_c0_g1	0.000	0.000	0.000	0.000	0.000	0.000	0.000	0.000	0.000	0.000
TRINITY_DN904698_c0_g1	0.000	0.000	0.000	0.000	0.000	0.000	0.000	0.000	0.000	0.000
TRINITY_DN904699_c0_g1	0.000	0.000	0.000	0.435	0.000	0.000	0.000	0.000	0.000	0.000
TRINITY_DN90469_c0_g1	0.000	0.000	0.000	0.000	0.000	0.000	4.171	0.000	0.257	0.000
TRINITY_DN9046_c0_g1	1.354	0.341	0.000	0.530	3.668	2.145	0.000	0.955	0.231	0.821
TRINITY_DN9046_c14_g1	0.000	0.000	0.000	0.000	0.000	0.000	0.000	0.000	0.000	0.000
TRINITY_DN9046_c15_g1	0.000	7.070	6.134	4.043	7.978	11.764	11.207	4.004	7.232	14.527
TRINITY_DN9046_c1_g1	0.000	5.038	3.627	2.246	3.366	2.844	1.450	2.112	1.998	0.000
TRINITY_DN9046_c2_g1	0.000	0.000	10.211	5.922	3.502	4.924	3.763	1.072	3.729	2.590
TRINITY_DN9046_c4_g1	0.000	0.000	0.725	0.000	0.342	0.000	0.000	0.000	1.152	0.000
TRINITY_DN9046_c5_g1	0.000	0.000	0.000	0.000	0.000	0.000	0.000	0.000	0.000	0.000
TRINITY_DN9046_c6_g1	0.000	0.000	0.000	0.000	0.000	0.000	0.000	0.000	0.000	0.000
TRINITY_DN9046_c7_g1	0.000	0.000	0.000	0.000	0.822	0.000	0.000	0.000	0.522	0.000
TRINITY_DN9046_c7_g2	0.000	0.000	0.000	0.000	0.000	0.000	0.000	0.000	0.000	0.000
TRINITY_DN9046_c9_g1	0.000	0.000	0.000	0.000	0.206	0.000	0.000	0.000	0.121	0.000
TRINITY_DN904700_c0_g1	0.000	0.000	0.000	0.000	4.146	0.000	0.000	0.000	0.000	0.000
TRINITY_DN904701_c0_g1	0.000	0.000	0.000	0.000	0.000	0.000	0.000	0.000	0.000	0.000
TRINITY_DN904703_c0_g1	0.000	0.000	0.000	0.000	0.000	0.000	0.000	0.000	0.000	0.000
TRINITY_DN904704_c0_g1	0.000	0.000	0.000	0.674	0.694	0.000	0.000	0.000	0.000	0.000
TRINITY_DN904706_c0_g1	0.000	0.000	0.000	0.000	0.000	0.000	0.000	0.000	0.000	0.000
TRINITY_DN904708_c0_g1	4.499	1.756	0.000	0.415	0.000	0.000	0.000	0.000	0.250	0.000
TRINITY_DN904709_c0_g1	0.000	0.000	0.000	0.000	0.000	0.000	0.000	0.000	0.000	0.000
TRINITY_DN90470_c0_g1	0.000	0.000	0.000	0.348	0.196	0.000	0.000	0.000	0.087	0.000
TRINITY_DN90470_c0_g2	0.000	0.000	0.000	0.636	0.356	0.000	0.000	1.196	0.000	0.000
TRINITY_DN90470_c1_g1	6.500	17.206	36.132	18.044	14.016	27.975	16.942	15.792	11.976	1.515
TRINITY_DN90470_c3_g1	0.000	0.000	0.000	0.000	1.519	0.000	0.000	0.000	0.444	0.000
TRINITY_DN90470_c3_g3	0.000	0.000	0.000	0.000	0.000	0.000	5.058	0.000	0.000	0.000
TRINITY_DN904711_c0_g1	0.000	0.000	0.000	0.000	0.000	0.000	0.000	0.000	0.368	0.000
TRINITY_DN904712_c0_g1	0.000	0.000	0.000	0.000	0.000	0.000	0.000	0.000	0.000	0.000
TRINITY_DN904713_c0_g1	0.000	0.000	0.000	0.000	0.000	0.000	0.000	0.000	0.000	0.000
TRINITY_DN904715_c0_g1	0.000	0.000	1.833	0.000	0.000	0.000	0.000	0.000	0.000	0.000
TRINITY_DN904716_c0_g1	0.000	0.000	0.000	0.000	1.261	0.000	0.000	0.000	0.000	0.000
TRINITY_DN904717_c0_g1	0.000	0.000	0.000	0.879	0.000	0.000	0.000	0.000	0.000	0.000
TRINITY_DN904719_c0_g1	0.000	0.000	0.000	0.000	0.000	0.000	0.000	0.000	0.000	0.000
TRINITY_DN90471_c0_g1	0.000	0.000	0.610	0.166	0.000	2.328	0.000	0.638	0.252	0.000
TRINITY_DN90471_c0_g2	0.000	0.000	0.000	0.119	0.000	0.596	0.000	0.000	0.000	0.000
TRINITY_DN90471_c2_g1	0.000	0.000	0.000	0.000	0.000	0.000	0.000	0.000	0.000	0.000
TRINITY_DN90471_c5_g1	0.000	1.571	0.000	0.547	0.000	0.000	0.000	0.000	1.005	0.000
TRINITY_DN90471_c6_g1	0.000	0.000	0.000	0.000	0.000	0.000	0.000	0.000	0.000	0.000
TRINITY_DN90471_c7_g1	0.000	0.000	0.000	0.000	0.000	0.000	0.000	0.000	0.000	0.000
TRINITY_DN90471_c8_g1	0.000	0.000	0.000	0.000	0.000	0.000	0.000	0.000	0.000	0.000
TRINITY_DN904722_c0_g1	0.000	0.000	0.000	0.000	0.000	0.000	0.000	0.000	0.000	0.000
TRINITY_DN904725_c0_g1	0.000	0.000	0.000	0.000	0.000	0.000	0.000	0.000	0.000	0.000
TRINITY_DN904727_c0_g1	0.000	0.000	0.000	0.000	1.977	0.000	0.000	0.000	0.000	0.000
TRINITY_DN904729_c0_g1	0.000	0.000	0.000	0.000	0.000	0.000	0.000	0.000	0.000	0.000
TRINITY_DN90472_c0_g1	0.000	0.000	0.363	0.600	0.631	0.000	0.000	0.000	0.207	12.320
TRINITY_DN90472_c1_g1	0.000	2.334	0.000	0.000	0.000	0.000	0.000	0.000	0.000	0.000
TRINITY_DN904733_c0_g1	0.000	0.991	0.000	1.043	0.359	0.000	0.000	0.000	0.000	0.000
TRINITY_DN904734_c0_g1	0.000	0.000	0.000	0.000	0.000	0.000	0.000	0.000	0.000	0.000
TRINITY_DN904736_c0_g1	0.000	0.000	0.000	0.000	0.000	0.000	0.000	0.000	0.535	0.000
TRINITY_DN904737_c0_g1	0.000	1.487	0.000	0.516	0.000	0.000	0.000	1.973	0.000	0.000
TRINITY_DN90473_c0_g1	0.000	0.946	0.618	1.363	1.895	0.515	0.821	1.186	3.343	3.731
TRINITY_DN90473_c1_g1	0.000	0.000	0.000	0.000	0.000	0.000	3.587	2.892	0.000	0.000
TRINITY_DN904740_c0_g1	0.000	0.000	0.816	0.000	0.000	0.000	0.000	0.000	0.266	0.000
TRINITY_DN904741_c0_g1	0.000	0.325	0.000	0.000	0.118	0.000	0.000	2.206	0.140	0.000
TRINITY_DN904745_c0_g1	0.000	0.000	0.000	0.000	0.000	0.000	0.000	0.000	0.106	0.000
TRINITY_DN904747_c0_g1	0.000	0.000	0.599	0.963	0.330	0.000	0.000	0.000	0.194	0.000
TRINITY_DN904749_c0_g1	0.000	0.000	0.815	0.334	0.228	0.000	0.000	0.000	0.067	0.000
TRINITY_DN904751_c0_g1	0.000	0.000	0.000	0.000	0.000	0.000	0.000	0.000	0.000	0.000
TRINITY_DN904754_c0_g1	0.000	0.000	0.641	0.000	0.000	0.000	0.000	0.000	0.623	0.000
TRINITY_DN904755_c0_g1	0.000	0.000	0.000	0.000	1.115	0.000	0.000	0.000	0.000	0.000
TRINITY_DN904757_c0_g1	0.000	0.000	0.000	0.000	0.000	0.000	2.344	0.000	0.000	0.000
TRINITY_DN904759_c0_g1	0.000	0.000	0.000	0.000	0.000	0.000	0.000	0.000	0.183	0.000
TRINITY_DN90475_c0_g1	0.000	2.654	1.732	0.930	0.000	0.000	4.557	3.650	0.000	0.000
TRINITY_DN904760_c0_g1	0.000	0.000	0.000	0.000	0.000	0.000	0.000	0.000	0.000	0.000
TRINITY_DN904762_c0_g1	0.000	0.000	0.000	1.016	0.000	0.000	0.000	0.000	0.000	0.000
TRINITY_DN904763_c0_g1	0.000	0.000	0.000	0.000	0.000	0.000	0.000	0.000	0.000	0.000
TRINITY_DN904765_c0_g1	0.000	0.000	0.377	0.408	0.000	0.576	0.000	0.000	0.000	0.000
TRINITY_DN904766_c0_g1	0.000	0.000	0.158	0.000	0.000	0.000	0.000	0.000	0.000	0.000
TRINITY_DN904767_c0_g1	0.000	0.000	0.000	0.000	0.000	0.000	0.000	0.000	0.000	0.000
TRINITY_DN904768_c0_g1	0.000	0.000	0.000	0.000	0.000	0.000	2.051	0.000	0.000	0.000
TRINITY_DN90476_c2_g1	0.000	0.000	0.000	0.000	0.000	0.787	0.000	0.000	0.000	0.000
TRINITY_DN904772_c0_g1	0.000	0.000	0.000	0.000	0.000	0.000	0.000	0.000	0.000	0.000
TRINITY_DN904774_c0_g1	0.000	0.000	0.000	0.000	0.375	0.000	0.000	0.000	0.086	0.000
TRINITY_DN904776_c0_g1	0.000	0.453	0.000	0.161	1.148	0.000	0.000	0.000	0.825	0.000
TRINITY_DN904777_c0_g1	0.000	0.000	1.427	0.000	0.000	0.000	0.000	0.000	0.000	15.653
TRINITY_DN904778_c0_g1	0.000	0.000	0.000	0.000	0.000	0.000	0.000	0.000	0.000	0.000
TRINITY_DN90477_c0_g1	0.000	0.000	0.000	0.000	0.000	1.338	0.000	0.000	0.290	0.000
TRINITY_DN90477_c1_g1	0.000	0.000	0.000	0.000	0.000	0.000	0.000	0.000	0.000	0.000
TRINITY_DN90477_c2_g1	0.000	0.000	0.000	0.000	0.000	0.000	0.000	0.000	0.000	0.000
TRINITY_DN90477_c2_g2	0.000	0.000	1.478	0.000	0.000	0.000	0.000	0.000	0.000	0.000
TRINITY_DN90477_c4_g1	0.000	0.000	0.000	0.000	0.000	0.000	0.000	0.000	0.000	0.000
TRINITY_DN90477_c5_g1	0.000	0.000	0.000	0.000	1.551	0.000	0.000	0.000	0.000	0.000
TRINITY_DN904780_c0_g1	0.000	0.000	0.000	0.000	0.000	0.000	0.000	0.000	0.673	0.000
TRINITY_DN904781_c0_g1	0.000	0.000	0.000	0.000	0.000	0.000	0.000	0.000	0.000	0.000
TRINITY_DN904783_c0_g1	0.000	0.000	0.000	0.000	0.000	0.000	0.000	0.000	0.000	0.000
TRINITY_DN904784_c0_g1	0.000	1.001	0.000	0.000	0.000	0.000	0.000	0.000	0.535	0.000
TRINITY_DN904785_c0_g1	0.000	0.000	0.000	0.000	0.648	0.000	0.000	0.000	0.530	0.000
TRINITY_DN904786_c0_g1	0.000	0.000	0.000	0.000	0.000	0.000	0.000	0.000	0.000	0.000
TRINITY_DN904787_c0_g1	0.000	0.000	0.000	0.000	0.000	1.236	0.000	0.000	0.000	0.000
TRINITY_DN904788_c0_g1	0.000	0.000	0.000	0.000	0.225	0.000	0.000	0.000	0.132	0.000
TRINITY_DN90478_c0_g1	0.000	0.000	0.200	0.000	0.000	0.304	0.540	0.418	0.000	2.234
TRINITY_DN90478_c1_g1	0.000	2.164	0.000	0.257	0.351	0.000	0.000	0.660	0.782	0.000
TRINITY_DN904790_c0_g1	0.000	0.000	0.000	0.000	0.000	0.000	0.000	0.000	0.000	0.000
TRINITY_DN904791_c0_g1	0.000	0.000	0.000	0.000	0.995	3.447	0.000	0.000	0.146	0.000
TRINITY_DN904792_c0_g1	0.000	0.000	0.000	0.000	0.000	0.000	0.000	0.000	0.377	0.000
TRINITY_DN904793_c0_g1	0.000	0.000	0.000	0.680	0.000	0.000	0.000	0.000	0.206	0.000
TRINITY_DN904794_c0_g1	0.000	0.000	0.000	0.000	0.000	0.000	0.000	0.000	0.000	0.000
TRINITY_DN904795_c0_g1	0.000	3.010	3.929	2.014	0.957	3.089	0.000	2.581	2.418	0.000
TRINITY_DN904796_c0_g1	0.000	0.000	0.626	0.000	0.000	0.000	0.000	0.000	0.203	0.000
TRINITY_DN904799_c0_g1	0.000	0.000	0.000	0.000	0.000	0.000	0.000	0.000	0.000	0.000
TRINITY_DN90479_c0_g1	0.000	0.000	0.000	0.000	0.879	0.000	0.000	0.000	0.000	0.000
TRINITY_DN9047_c0_g1	0.000	0.391	0.223	0.056	0.136	0.153	0.138	0.313	0.017	0.291
TRINITY_DN9047_c0_g2	0.000	0.000	0.724	0.000	0.162	0.000	0.000	0.000	0.075	0.000
TRINITY_DN904800_c0_g1	0.000	0.000	1.004	0.000	0.276	0.000	0.000	0.000	0.325	0.000
TRINITY_DN904801_c0_g1	0.000	0.000	0.000	0.000	0.259	0.000	0.000	0.000	0.000	0.000
TRINITY_DN904802_c0_g1	0.000	0.000	0.000	0.000	0.000	0.000	0.000	0.000	0.000	0.000
TRINITY_DN904803_c0_g1	0.000	0.000	0.000	0.000	0.000	0.000	0.000	0.000	0.638	0.000
TRINITY_DN904804_c0_g1	0.000	0.000	0.000	0.000	0.000	0.000	0.000	0.000	0.000	0.000
TRINITY_DN904807_c0_g1	0.000	0.000	0.000	0.000	0.000	0.000	0.000	0.000	0.000	0.000
TRINITY_DN904808_c0_g1	0.000	0.000	0.000	0.000	1.450	1.984	3.388	0.000	0.000	0.000
TRINITY_DN904809_c0_g1	0.000	0.000	0.000	0.000	0.000	0.000	0.000	0.000	0.000	0.000
TRINITY_DN90480_c0_g1	0.000	0.000	0.291	0.000	0.323	0.000	0.000	0.000	0.172	0.000
TRINITY_DN90480_c1_g1	0.000	0.000	0.000	2.148	0.786	0.000	0.000	0.000	0.000	0.000
TRINITY_DN90480_c2_g1	0.000	0.000	0.000	0.000	0.000	0.000	0.000	0.000	0.181	0.000
TRINITY_DN90480_c3_g1	0.000	0.000	0.000	0.000	0.000	0.000	0.000	0.000	0.000	0.000
TRINITY_DN904810_c0_g1	0.000	0.000	0.000	0.000	0.000	4.164	0.000	0.000	0.444	0.000
TRINITY_DN904811_c0_g1	0.000	0.000	0.000	0.000	0.000	0.000	0.000	0.000	0.000	0.000
TRINITY_DN904813_c0_g1	0.000	0.000	0.000	0.931	0.487	0.000	0.000	0.000	0.285	0.000
TRINITY_DN904814_c0_g1	0.000	0.000	0.000	0.000	0.000	0.000	0.000	0.000	0.000	0.000
TRINITY_DN904815_c0_g1	0.000	0.000	0.000	0.000	0.000	0.000	0.000	0.000	0.000	0.000
TRINITY_DN904816_c0_g1	0.000	0.000	0.000	0.231	0.000	0.000	0.000	0.000	0.000	0.000
TRINITY_DN904817_c0_g1	0.000	0.000	0.000	0.000	0.000	0.000	0.000	0.000	0.000	0.000
TRINITY_DN904818_c0_g1	0.000	0.000	0.000	0.000	0.000	0.000	0.000	0.000	0.000	0.000
TRINITY_DN904819_c0_g1	0.000	0.000	0.000	0.000	0.000	0.000	0.000	0.000	0.000	0.000
TRINITY_DN90481_c0_g1	0.652	0.491	0.636	0.671	0.361	0.883	0.577	0.229	0.305	0.000
TRINITY_DN90481_c0_g4	0.000	0.000	1.788	0.319	2.132	0.915	0.788	0.000	0.290	0.000
TRINITY_DN90481_c1_g1	0.000	0.906	1.788	0.319	2.132	0.915	0.788	0.000	0.290	0.000
TRINITY_DN904822_c0_g1	0.000	0.000	0.000	0.000	0.000	0.000	0.000	0.817	0.000	0.000
TRINITY_DN904823_c0_g1	0.000	0.000	0.000	0.000	0.000	0.000	0.000	0.000	0.000	0.000
TRINITY_DN904824_c0_g1	0.000	3.798	0.000	0.000	0.000	0.000	0.000	0.000	0.000	0.000
TRINITY_DN904827_c0_g1	0.000	0.000	0.000	0.000	0.886	0.000	0.000	0.000	0.131	0.000
TRINITY_DN904828_c0_g1	0.000	3.999	0.000	0.000	1.460	0.000	0.000	0.000	0.000	0.000
TRINITY_DN904829_c0_g1	0.000	0.000	0.091	0.066	0.155	0.000	0.333	0.000	0.202	0.000
TRINITY_DN90482_c0_g1	0.000	0.903	0.000	0.000	0.000	0.000	0.000	0.000	0.194	0.000
TRINITY_DN90482_c0_g2	0.000	0.000	0.246	0.000	0.137	0.374	0.662	1.018	0.162	0.000
TRINITY_DN904830_c0_g1	0.000	0.000	0.000	0.000	0.000	0.000	0.000	0.000	0.260	0.000
TRINITY_DN904831_c0_g1	0.000	0.000	0.000	0.493	0.000	0.000	0.000	0.000	0.000	0.000
TRINITY_DN904832_c0_g1	0.000	0.000	0.000	0.000	0.000	0.000	0.000	0.000	0.000	0.000
TRINITY_DN904833_c0_g1	0.000	0.534	0.349	0.189	0.000	0.000	0.000	0.000	0.000	0.000
TRINITY_DN904834_c0_g1	0.000	0.000	0.000	0.000	0.000	0.000	0.000	0.000	0.000	0.000
TRINITY_DN904838_c0_g1	0.000	0.000	0.502	0.000	0.000	0.000	0.000	0.000	0.165	0.000
TRINITY_DN90483_c0_g1	3.160	1.226	0.267	0.000	0.000	0.406	0.717	0.000	0.088	0.000
TRINITY_DN90483_c10_g1	0.000	0.000	0.000	0.937	0.000	0.000	0.000	0.000	0.000	0.000
TRINITY_DN90483_c11_g1	0.000	0.000	0.999	0.000	0.000	0.000	0.000	0.000	0.000	5.471
TRINITY_DN90483_c1_g1	0.000	0.000	0.000	0.000	0.000	0.000	0.000	0.000	0.000	0.000
TRINITY_DN90483_c2_g2	0.000	0.000	0.000	1.590	1.662	0.000	0.000	0.000	0.648	0.000
TRINITY_DN90483_c3_g1	0.000	0.000	0.000	0.000	0.000	0.000	0.000	0.000	0.000	0.000
TRINITY_DN90483_c3_g2	0.000	0.000	0.241	0.260	0.000	0.000	1.283	0.000	0.000	0.000
TRINITY_DN90483_c4_g2	0.000	0.000	0.724	0.000	0.000	0.000	0.000	1.190	1.236	0.000
TRINITY_DN90483_c8_g1	0.000	0.000	0.000	0.000	0.182	0.000	0.000	0.672	0.215	0.000
TRINITY_DN904840_c0_g1	0.000	0.000	0.000	0.000	0.000	0.000	0.000	0.000	0.000	0.000
TRINITY_DN904841_c0_g1	0.000	0.000	0.000	0.000	0.000	0.000	0.000	0.000	0.641	0.000
TRINITY_DN904842_c0_g1	0.000	0.000	0.000	0.000	0.000	0.000	0.000	0.000	0.000	0.000
TRINITY_DN904843_c0_g1	0.000	0.000	0.000	0.000	0.000	0.000	0.000	0.000	0.000	0.000
TRINITY_DN904845_c0_g1	0.000	0.000	0.000	0.474	0.485	0.000	0.000	0.889	0.000	0.000
TRINITY_DN904847_c0_g1	0.000	0.000	0.000	0.000	0.000	0.000	0.000	0.000	0.000	0.000
TRINITY_DN904849_c0_g1	0.000	0.000	0.000	0.000	0.000	0.000	0.000	0.000	0.000	0.000
TRINITY_DN90484_c0_g1	0.000	0.000	0.000	0.000	0.000	0.872	1.537	0.000	0.000	1.426
TRINITY_DN90484_c0_g2	0.000	0.000	0.000	0.244	0.510	0.000	0.000	1.419	0.709	2.483
TRINITY_DN90484_c0_g3	0.000	0.000	0.000	0.000	0.000	0.000	1.724	0.916	0.000	0.000
TRINITY_DN90484_c0_g4	0.000	0.000	0.000	0.000	0.000	0.000	0.000	0.000	0.353	0.000
TRINITY_DN90484_c1_g1	0.000	0.000	0.000	0.000	0.000	0.000	0.000	0.000	0.000	0.000
TRINITY_DN904850_c0_g1	0.000	0.000	0.000	0.000	0.000	0.000	5.058	1.952	0.000	0.000
TRINITY_DN904852_c0_g1	0.000	0.000	0.000	0.000	0.000	0.000	0.000	7.192	0.000	0.000
TRINITY_DN904853_c0_g1	0.000	0.000	0.000	0.000	0.000	1.953	0.000	0.000	0.968	0.000
TRINITY_DN904854_c0_g1	0.000	0.000	0.000	0.892	0.000	0.000	0.000	1.118	0.179	0.000
TRINITY_DN904855_c0_g1	0.000	0.000	0.000	0.000	0.000	0.000	0.000	0.000	0.405	0.000
TRINITY_DN904856_c0_g1	0.000	0.000	0.000	0.000	0.000	0.000	0.000	0.000	0.155	0.000
TRINITY_DN904857_c0_g1	0.000	0.000	0.000	0.000	0.422	0.000	0.000	0.000	0.000	0.000
TRINITY_DN904859_c0_g1	0.000	0.000	0.000	0.000	0.000	0.000	0.000	0.000	0.000	0.000
TRINITY_DN90485_c0_g1	0.000	0.000	0.000	0.000	0.000	0.000	0.000	0.000	0.000	0.000
TRINITY_DN90485_c0_g2	0.000	0.000	0.000	0.000	0.000	0.000	0.835	0.000	0.204	0.000
TRINITY_DN90485_c0_g3	0.000	0.000	0.000	0.000	0.000	0.000	0.000	0.000	0.000	0.000
TRINITY_DN90485_c0_g4	0.000	0.000	0.000	0.000	0.000	0.885	0.000	0.000	0.000	0.000
TRINITY_DN90485_c0_g5	0.000	0.000	0.000	0.000	0.000	0.000	0.000	0.000	0.000	0.000
TRINITY_DN90485_c1_g1	0.000	0.000	0.000	0.566	0.000	1.626	0.000	0.000	0.691	0.000
TRINITY_DN904864_c0_g1	0.000	0.000	0.000	0.000	0.000	0.000	0.000	0.000	0.000	0.000
TRINITY_DN904867_c0_g1	0.000	0.000	4.250	0.000	0.000	0.000	0.000	0.000	0.000	0.000
TRINITY_DN90486_c0_g1	0.000	0.000	0.000	0.000	0.000	0.000	0.000	0.000	0.798	0.000
TRINITY_DN90486_c1_g1	0.000	0.000	1.453	0.000	0.822	0.000	0.000	0.000	0.000	0.000
TRINITY_DN904872_c0_g1	0.000	0.000	0.000	0.000	0.000	0.000	0.000	1.021	0.000	0.000
TRINITY_DN904873_c0_g1	0.000	0.000	0.000	0.000	0.000	0.000	0.000	0.000	0.179	0.000
TRINITY_DN904874_c0_g1	0.000	0.000	0.000	0.000	0.255	0.000	0.000	0.000	0.150	0.000
TRINITY_DN904875_c0_g1	0.000	0.000	0.000	0.000	0.845	0.000	0.000	0.000	0.248	0.000
TRINITY_DN904876_c0_g1	0.000	0.000	0.000	0.000	0.000	0.000	0.000	0.000	0.000	0.000
TRINITY_DN904877_c0_g1	0.000	0.000	1.314	0.000	0.000	0.000	0.000	0.000	0.000	0.000
TRINITY_DN904879_c0_g1	0.000	0.000	0.000	0.000	0.000	0.000	0.000	0.000	0.000	0.000
TRINITY_DN90487_c0_g1	18.225	0.000	0.000	0.782	0.000	0.000	0.000	0.000	0.000	0.000
TRINITY_DN90487_c0_g2	0.000	0.000	0.000	0.000	0.658	0.452	0.000	0.000	0.389	0.000
TRINITY_DN904881_c0_g1	0.000	0.000	0.000	0.000	0.000	0.000	0.000	0.000	0.000	0.000
TRINITY_DN904882_c0_g1	0.000	0.000	0.000	0.000	0.000	0.000	0.000	0.000	0.000	0.000
TRINITY_DN904884_c0_g1	0.000	0.000	0.000	0.000	0.000	0.000	0.000	0.000	0.000	0.000
TRINITY_DN904886_c0_g1	0.000	0.000	0.000	1.224	0.000	0.000	0.000	0.000	0.000	0.000
TRINITY_DN904887_c0_g1	0.000	1.532	0.000	0.000	0.000	0.000	0.000	0.000	0.000	0.000
TRINITY_DN904888_c0_g1	0.000	0.777	0.000	0.000	0.281	0.780	1.352	0.000	0.000	0.000
TRINITY_DN90488_c1_g1	0.000	0.000	0.000	0.000	0.000	0.000	0.000	2.756	0.000	0.000
TRINITY_DN90488_c3_g1	0.000	0.000	2.049	0.547	0.572	1.571	0.000	0.000	0.000	0.000
TRINITY_DN90488_c4_g1	0.000	0.000	0.000	0.000	0.000	0.000	0.000	0.000	0.000	0.000
TRINITY_DN904890_c0_g1	0.000	0.000	0.000	0.363	0.000	0.000	0.598	0.000	0.000	0.000
TRINITY_DN904891_c0_g1	0.000	0.000	0.000	0.000	0.000	0.000	0.000	0.000	0.000	0.000
TRINITY_DN904892_c0_g1	0.000	0.000	0.000	0.000	0.000	0.000	0.000	0.000	0.000	0.000
TRINITY_DN904897_c0_g1	0.000	0.000	4.551	0.000	0.000	0.000	0.000	0.000	0.246	0.000
TRINITY_DN904898_c0_g1	0.000	0.000	2.023	0.000	0.000	0.000	0.000	0.000	0.000	0.000
TRINITY_DN904899_c0_g1	0.000	0.000	1.141	0.000	0.000	0.000	0.000	0.000	0.185	0.000
TRINITY_DN90489_c0_g1	0.000	0.340	0.281	0.121	0.865	0.337	0.597	0.461	0.586	0.000
TRINITY_DN90489_c0_g2	0.000	0.680	0.774	0.962	0.492	0.000	0.000	0.000	0.000	0.000
TRINITY_DN90489_c0_g3	0.000	0.000	0.000	0.000	0.000	0.000	0.000	0.000	0.000	0.000
TRINITY_DN90489_c1_g1	0.000	1.387	0.181	0.494	0.405	0.549	0.000	0.000	0.060	0.000
TRINITY_DN90489_c1_g2	0.000	1.749	0.000	0.000	0.000	0.000	0.000	0.000	0.000	6.247
TRINITY_DN90489_c1_g3	0.000	0.000	0.000	0.000	0.000	0.000	0.000	0.000	0.000	0.000
TRINITY_DN90489_c1_g4	0.000	0.000	0.000	0.000	0.000	0.000	0.000	0.000	0.000	0.000
TRINITY_DN90489_c2_g1	0.000	0.000	0.000	0.000	0.000	0.000	0.000	0.000	0.602	0.000
TRINITY_DN90489_c3_g1	0.000	0.000	0.000	0.000	4.641	0.000	0.000	0.000	0.541	0.000
TRINITY_DN90489_c4_g1	0.000	0.000	0.000	0.974	0.000	0.000	0.000	0.000	0.462	0.000
TRINITY_DN9048_c0_g1	12.546	28.941	8.883	19.835	20.979	11.912	27.648	37.584	41.943	41.058
TRINITY_DN9048_c1_g1	0.000	0.000	0.000	0.000	0.919	0.000	0.000	0.000	0.000	0.000
TRINITY_DN9048_c3_g1	0.000	0.000	0.000	0.000	0.000	0.000	0.000	0.000	0.000	0.000
TRINITY_DN9048_c4_g1	0.000	0.000	0.000	0.905	0.000	5.226	0.000	0.000	0.000	0.000
TRINITY_DN904900_c0_g1	0.000	0.000	0.000	0.504	0.000	0.000	0.000	0.000	0.845	0.000
TRINITY_DN904903_c0_g1	0.000	0.000	0.000	0.413	0.000	0.000	0.000	0.000	0.000	0.000
TRINITY_DN904904_c1_g1	0.000	0.000	0.000	0.000	0.000	0.000	0.000	0.000	0.000	0.000
TRINITY_DN904905_c0_g1	0.000	0.000	0.000	0.000	0.000	0.000	8.962	0.000	0.000	0.000
TRINITY_DN904907_c0_g1	0.000	0.000	0.000	0.000	0.000	0.000	0.000	0.000	0.560	0.000
TRINITY_DN904908_c0_g1	0.000	0.000	0.000	0.000	0.000	1.454	0.000	0.000	0.000	0.000
TRINITY_DN904909_c0_g1	0.000	0.000	0.000	0.000	0.000	0.000	0.000	0.000	0.000	0.000
TRINITY_DN90490_c0_g1	0.000	0.000	0.000	0.000	0.000	0.000	0.000	0.000	0.000	0.000
TRINITY_DN90490_c1_g1	0.000	0.000	8.660	1.860	0.000	0.000	0.000	0.000	1.364	0.000
TRINITY_DN904910_c0_g1	0.000	0.000	0.000	0.000	0.000	0.000	0.000	0.000	0.567	0.000
TRINITY_DN904912_c0_g1	0.000	0.000	0.000	0.000	0.000	0.000	0.000	0.000	0.000	0.000
TRINITY_DN904915_c0_g1	0.000	0.000	0.000	0.000	0.000	0.000	0.000	0.000	0.000	0.000
TRINITY_DN904917_c0_g1	0.000	0.000	0.496	0.000	0.000	0.000	0.000	0.000	0.000	0.000
TRINITY_DN904919_c0_g1	0.000	0.000	1.084	0.000	0.000	0.000	0.000	0.000	0.178	0.000
TRINITY_DN90491_c0_g1	2.066	0.403	0.690	1.709	0.286	0.800	0.308	1.470	1.901	0.964
TRINITY_DN90491_c0_g2	0.000	2.822	2.003	1.280	2.344	1.885	2.612	3.147	1.064	2.795
TRINITY_DN904920_c0_g1	0.000	0.000	0.000	0.000	0.000	0.000	0.000	0.000	0.000	0.000
TRINITY_DN904922_c0_g1	9.755	0.000	2.447	0.000	0.000	0.000	0.000	0.000	0.532	0.000
TRINITY_DN904928_c0_g1	0.000	0.000	0.000	0.000	0.460	0.000	0.000	0.000	0.406	0.000
TRINITY_DN90492_c0_g1	0.000	1.059	2.415	1.313	1.325	1.843	2.433	1.587	0.396	0.000
TRINITY_DN904930_c0_g1	0.000	0.000	0.000	0.000	0.000	0.000	0.000	0.000	0.000	0.000
TRINITY_DN904932_c0_g1	0.000	0.000	0.000	0.000	0.000	0.000	0.000	0.000	0.301	0.000
TRINITY_DN904935_c0_g1	0.000	0.000	1.018	0.000	0.000	4.688	0.000	0.000	0.000	0.000
TRINITY_DN904936_c0_g1	0.000	0.000	0.000	0.000	0.000	0.000	0.000	0.000	0.000	0.000
TRINITY_DN904938_c0_g1	0.000	0.000	0.000	0.106	0.000	0.296	0.000	0.000	0.065	0.000
TRINITY_DN90493_c0_g1	0.000	1.616	0.000	0.000	0.587	0.000	0.000	0.000	0.443	0.000
TRINITY_DN90493_c0_g2	0.000	0.000	0.000	0.736	0.000	2.120	0.000	0.000	0.000	0.000
TRINITY_DN904940_c0_g1	0.000	0.000	0.000	0.000	0.000	0.000	0.000	0.000	0.000	0.000
TRINITY_DN904944_c0_g1	0.000	0.000	0.000	1.259	0.000	0.000	0.000	0.000	0.000	0.000
TRINITY_DN904945_c0_g1	0.000	11.399	0.000	0.000	0.000	0.000	0.000	0.000	0.176	0.000
TRINITY_DN90494_c0_g2	0.000	0.000	0.000	1.756	0.898	0.000	0.000	0.000	1.235	0.000
TRINITY_DN90494_c0_g3	0.000	0.000	0.000	0.000	0.973	0.000	0.000	0.000	0.000	0.000
TRINITY_DN90494_c1_g2	0.000	5.986	0.000	1.504	4.775	1.203	0.000	1.583	1.831	0.000
TRINITY_DN904950_c0_g1	0.000	0.000	0.906	0.483	0.000	0.000	0.000	0.000	0.296	0.000
TRINITY_DN904951_c0_g1	0.000	0.000	0.000	0.000	0.000	0.000	0.000	0.000	0.000	0.000
TRINITY_DN904954_c0_g1	0.000	3.004	0.000	0.000	0.000	0.000	0.000	0.000	0.000	0.000
TRINITY_DN904955_c0_g1	0.000	0.000	0.000	0.000	0.000	0.000	0.000	0.000	0.000	0.000
TRINITY_DN904957_c0_g1	0.000	0.000	0.000	1.319	0.000	0.000	0.000	0.000	0.000	0.000
TRINITY_DN904959_c0_g1	0.000	0.000	0.000	0.000	0.000	0.000	0.000	0.000	0.270	0.000
TRINITY_DN90495_c1_g1	0.000	0.000	0.000	1.529	0.534	0.000	0.000	0.000	0.936	0.000
TRINITY_DN904960_c0_g1	0.000	0.000	0.000	0.000	1.865	0.000	0.000	0.000	0.726	0.000
TRINITY_DN904961_c0_g1	0.000	0.000	0.573	0.307	0.631	0.000	0.000	0.000	0.000	0.000
TRINITY_DN904962_c0_g1	0.000	0.000	0.000	1.234	0.000	0.000	0.000	0.000	0.000	0.000
TRINITY_DN904963_c0_g1	0.000	0.000	0.000	0.000	0.000	0.000	0.000	0.000	0.000	0.000
TRINITY_DN904964_c0_g1	0.000	0.000	0.000	0.000	0.431	0.000	0.000	0.000	0.253	0.000
TRINITY_DN904965_c0_g1	0.000	0.000	1.510	0.206	0.166	0.574	0.000	0.000	0.125	0.000
TRINITY_DN904966_c0_g1	0.000	0.000	0.000	0.000	0.000	0.000	0.000	0.000	0.000	0.000
TRINITY_DN904967_c0_g1	0.000	0.000	0.000	0.000	0.000	0.000	0.000	0.000	0.318	0.000
TRINITY_DN904969_c0_g1	0.000	0.000	0.000	0.000	0.000	0.000	0.000	0.000	0.000	0.000
TRINITY_DN90496_c1_g1	0.000	3.192	5.037	2.264	3.968	0.000	3.699	2.915	2.543	0.000
TRINITY_DN904970_c0_g1	0.000	0.000	0.000	0.000	0.310	0.000	0.000	0.000	0.275	0.000
TRINITY_DN904973_c0_g1	0.000	0.000	0.510	0.278	0.142	1.553	1.373	0.527	0.375	0.000
TRINITY_DN904975_c0_g1	0.000	0.000	0.000	0.000	0.000	0.000	0.000	0.000	0.301	0.000
TRINITY_DN904976_c0_g1	0.000	0.000	0.593	0.000	0.000	0.000	0.000	0.000	0.385	0.000
TRINITY_DN904977_c0_g1	0.000	0.000	0.000	0.000	0.000	0.000	0.000	0.000	0.000	0.000
TRINITY_DN904978_c0_g1	0.000	0.000	0.000	0.000	0.000	0.000	0.000	0.000	0.396	0.000
TRINITY_DN904979_c0_g1	0.000	0.000	0.000	0.708	0.000	0.000	0.000	0.000	0.433	0.000
TRINITY_DN90497_c0_g1	0.000	0.000	0.000	0.000	0.000	0.000	0.000	0.000	0.000	0.000
TRINITY_DN90497_c0_g2	0.000	0.367	0.353	0.175	0.718	1.083	0.000	0.222	0.267	0.000
TRINITY_DN90497_c0_g3	0.000	0.000	0.000	0.000	0.973	0.000	0.000	0.000	0.000	0.000
TRINITY_DN90497_c0_g4	0.000	0.000	0.000	0.000	0.000	0.000	0.000	0.000	0.000	0.000
TRINITY_DN90497_c0_g5	0.000	0.000	0.000	0.000	0.000	0.000	1.334	0.000	0.139	0.000
TRINITY_DN90497_c10_g1	0.000	0.000	0.000	0.000	0.000	0.000	0.000	2.733	0.000	0.000
TRINITY_DN90497_c13_g1	0.000	0.000	0.000	0.857	0.000	0.000	0.000	0.000	0.000	0.000
TRINITY_DN90497_c1_g1	0.000	0.000	0.000	0.000	0.676	1.507	0.000	0.000	0.000	0.000
TRINITY_DN90497_c1_g2	0.000	0.000	0.223	0.000	0.000	0.000	0.390	0.519	0.000	0.000
TRINITY_DN90497_c1_g3	0.000	0.652	0.854	0.461	0.943	0.653	1.139	0.000	0.833	0.000
TRINITY_DN90497_c3_g1	0.000	0.000	0.000	0.000	0.000	0.000	0.000	0.000	0.602	0.000
TRINITY_DN90497_c8_g1	0.000	6.934	0.000	0.000	0.000	0.000	0.000	0.000	0.000	0.000
TRINITY_DN904981_c0_g1	0.000	0.000	0.000	0.543	0.000	0.000	0.000	0.000	0.000	0.000
TRINITY_DN904983_c0_g1	0.000	0.000	0.000	0.562	0.000	0.000	0.000	0.000	0.169	0.000
TRINITY_DN904984_c0_g1	0.000	0.000	0.000	0.000	0.000	0.000	0.000	0.000	0.196	0.000
TRINITY_DN904987_c0_g1	0.000	0.000	0.000	0.000	0.000	0.000	0.000	0.000	0.522	0.000
TRINITY_DN904988_c0_g1	0.000	0.000	0.703	0.000	0.778	0.000	0.000	1.417	0.000	0.000
TRINITY_DN904989_c0_g1	0.000	0.000	0.000	0.000	0.000	0.539	0.000	0.000	0.230	0.000
TRINITY_DN90498_c0_g2	0.000	0.131	0.000	0.186	0.048	0.000	0.000	0.182	0.028	0.000
TRINITY_DN90498_c0_g3	0.000	0.000	0.412	0.000	0.000	0.139	0.000	0.000	0.000	0.000
TRINITY_DN904990_c0_g1	0.000	0.000	0.456	0.000	0.254	0.000	0.000	0.000	0.000	0.000
TRINITY_DN904991_c0_g1	0.000	0.000	0.000	0.000	0.000	0.000	0.000	0.000	0.000	0.000
TRINITY_DN904992_c0_g1	0.000	0.000	0.000	0.000	0.000	0.000	0.000	0.000	0.000	0.000
TRINITY_DN904994_c0_g1	0.000	0.000	8.750	4.314	5.197	6.195	1.772	4.063	1.959	0.000
TRINITY_DN904995_c0_g1	0.000	0.000	0.000	0.000	0.000	0.000	0.000	0.000	0.000	0.000
TRINITY_DN904996_c0_g1	0.000	0.000	0.000	0.000	0.967	0.000	0.000	0.000	0.284	0.000
TRINITY_DN90499_c0_g1	0.000	0.000	0.000	0.977	0.000	0.000	0.000	0.000	0.000	0.000
TRINITY_DN9049_c0_g1	0.000	0.000	1.405	0.507	1.060	5.858	0.000	0.000	0.000	0.000
TRINITY_DN9049_c0_g2	0.000	0.000	0.000	0.000	0.584	0.000	0.000	0.000	0.341	0.000
TRINITY_DN9049_c0_g3	0.000	0.851	1.509	0.000	0.000	1.083	0.000	0.000	0.362	0.000
TRINITY_DN9049_c1_g1	0.000	5.283	1.900	1.432	6.710	7.245	0.000	1.814	2.128	3.478
TRINITY_DN9049_c2_g1	0.000	0.000	0.000	0.542	0.000	0.000	0.000	0.000	0.075	0.000
TRINITY_DN9049_c8_g1	0.000	0.000	1.277	0.000	0.000	0.000	0.000	0.861	0.000	0.000
TRINITY_DN904_c0_g1	0.000	0.000	0.000	0.000	0.523	0.000	0.000	0.000	0.000	5.131
TRINITY_DN904_c0_g2	0.000	0.000	0.808	0.472	0.000	0.000	0.000	0.000	0.000	0.000
TRINITY_DN904_c1_g1	0.000	0.000	1.655	0.000	0.000	0.000	0.000	0.000	0.000	0.000
TRINITY_DN904_c2_g1	0.000	0.000	0.000	0.782	0.000	0.000	0.000	0.000	0.476	0.000
TRINITY_DN904_c2_g3	0.000	0.000	1.659	0.000	0.000	2.532	2.797	2.775	0.000	0.000
TRINITY_DN904_c2_g5	0.000	0.000	0.000	0.000	0.000	0.000	0.000	0.000	0.000	0.000
TRINITY_DN904_c3_g1	0.000	0.000	0.149	0.000	0.167	0.000	0.000	0.000	0.000	0.000
TRINITY_DN905001_c0_g1	0.000	0.000	0.000	0.000	0.741	0.000	0.000	0.000	0.000	0.000
TRINITY_DN905002_c0_g1	0.000	0.000	0.000	0.000	0.000	0.000	0.000	0.000	0.636	0.000
TRINITY_DN905003_c0_g1	0.000	0.000	0.000	0.000	0.656	0.000	0.000	0.000	0.384	0.000
TRINITY_DN905008_c0_g1	0.000	0.000	0.000	0.000	0.170	0.000	0.822	0.000	0.501	1.688
TRINITY_DN905009_c0_g1	0.000	0.000	0.000	0.000	0.000	0.000	0.000	0.000	0.000	0.000
TRINITY_DN90500_c0_g1	0.000	0.000	0.000	0.000	0.579	0.000	0.000	0.000	0.000	0.000
TRINITY_DN90500_c0_g3	0.000	0.000	0.000	0.000	0.000	0.000	0.000	0.000	0.196	0.000
TRINITY_DN90500_c3_g1	0.000	0.147	0.952	0.471	0.323	1.011	1.292	0.612	0.662	0.000
TRINITY_DN905010_c0_g1	0.000	0.000	0.000	0.000	0.000	0.000	0.000	0.000	0.451	0.000
TRINITY_DN905012_c0_g1	0.000	0.000	0.000	0.711	0.000	1.345	0.000	0.000	0.000	0.000
TRINITY_DN905014_c0_g1	0.000	0.000	0.000	0.599	0.000	0.000	0.000	0.000	0.365	0.000
TRINITY_DN905015_c0_g1	0.000	0.000	0.486	0.000	0.000	0.000	0.000	0.000	0.158	0.000
TRINITY_DN905016_c0_g1	0.000	0.000	0.000	0.000	0.000	0.000	0.000	0.000	0.000	0.000
TRINITY_DN905018_c0_g1	0.000	0.000	0.000	0.000	0.000	0.000	0.000	0.000	0.000	0.000
TRINITY_DN905019_c0_g1	0.000	0.000	0.000	0.286	0.292	0.000	0.000	0.000	0.344	0.000
TRINITY_DN90501_c0_g1	0.000	0.000	0.000	0.000	0.000	0.000	0.000	0.000	0.000	0.000
TRINITY_DN905020_c0_g1	0.000	0.000	0.000	0.000	0.000	0.000	0.000	0.000	0.000	0.000
TRINITY_DN905021_c0_g1	0.000	0.000	0.000	0.277	0.000	0.000	1.363	0.000	0.500	0.000
TRINITY_DN905022_c0_g1	0.000	0.000	0.000	0.000	0.000	0.000	0.000	0.000	0.000	0.000
TRINITY_DN905023_c0_g1	0.000	0.000	0.494	0.000	0.000	0.000	1.311	0.000	0.160	0.000
TRINITY_DN905024_c0_g1	0.000	0.000	0.000	0.390	0.199	0.550	0.000	0.000	0.117	0.000
TRINITY_DN905025_c0_g1	0.000	1.089	0.000	0.000	1.974	0.000	0.000	0.000	0.462	0.000
TRINITY_DN905026_c0_g1	0.000	0.000	0.000	0.000	0.000	0.000	0.000	0.000	0.902	0.000
TRINITY_DN905027_c0_g1	0.000	0.000	1.236	0.338	0.230	0.627	0.000	0.000	0.068	0.000
TRINITY_DN90502_c0_g1	0.000	0.000	0.000	0.000	1.053	0.000	0.000	0.000	0.308	0.000
TRINITY_DN90502_c1_g1	0.000	0.000	0.000	0.000	2.279	0.000	0.000	0.000	0.000	0.000
TRINITY_DN905031_c0_g1	0.000	0.445	0.000	0.000	0.483	0.000	0.000	0.000	0.000	0.000
TRINITY_DN905032_c0_g1	0.000	0.000	0.000	0.000	0.000	0.000	0.000	0.000	0.000	0.000
TRINITY_DN905034_c0_g1	0.000	0.521	0.000	0.185	0.000	0.000	0.911	0.000	0.000	1.876
TRINITY_DN905035_c0_g1	0.000	0.000	0.000	0.133	0.135	0.000	0.655	0.504	0.241	0.000
TRINITY_DN905037_c0_g1	0.000	0.000	0.000	0.000	0.540	0.000	0.000	0.000	0.000	0.000
TRINITY_DN905038_c0_g1	0.000	0.000	0.000	0.000	0.000	0.000	0.000	1.700	0.000	0.000
TRINITY_DN905039_c0_g1	0.000	0.000	0.000	0.000	0.000	0.000	0.000	0.000	0.000	0.000
TRINITY_DN90503_c0_g1	0.000	0.000	0.000	0.000	0.000	0.000	0.000	0.000	0.000	0.000
TRINITY_DN90503_c2_g1	0.000	0.000	0.000	0.000	1.616	0.000	0.000	0.000	0.469	0.000
TRINITY_DN90503_c2_g2	0.000	0.000	6.446	0.000	0.000	0.000	0.000	0.000	0.000	0.000
TRINITY_DN90503_c4_g1	0.000	0.000	0.000	0.000	0.000	0.000	0.000	0.000	0.000	0.000
TRINITY_DN90503_c9_g1	0.000	0.000	0.000	0.000	0.000	0.000	0.000	0.000	0.000	0.000
TRINITY_DN905041_c0_g1	0.000	0.000	0.000	0.000	0.000	0.000	0.000	0.000	0.000	0.000
TRINITY_DN905042_c0_g1	0.000	0.000	0.000	0.000	0.000	0.358	1.268	0.488	0.078	0.000
TRINITY_DN905044_c0_g1	0.000	0.000	0.000	0.000	0.000	0.000	0.000	0.000	0.000	0.000
TRINITY_DN905045_c0_g1	0.000	0.000	0.000	0.309	0.317	0.000	0.000	0.000	0.560	0.000
TRINITY_DN905048_c0_g1	0.000	0.000	0.000	0.172	0.557	0.682	0.000	0.416	0.000	0.000
TRINITY_DN90504_c0_g1	0.000	0.000	0.000	0.888	0.000	0.000	0.000	0.000	0.000	0.000
TRINITY_DN905051_c0_g1	0.000	0.000	0.000	0.000	0.000	0.000	0.000	0.000	0.000	0.000
TRINITY_DN905052_c0_g1	0.000	0.000	0.560	0.000	0.000	1.718	0.000	0.000	0.198	0.000
TRINITY_DN905054_c0_g1	0.000	0.000	0.000	0.000	0.000	0.000	0.000	0.000	0.173	2.928
TRINITY_DN905055_c0_g1	0.000	0.000	0.000	0.000	0.000	0.000	0.000	0.000	0.000	0.000
TRINITY_DN905057_c0_g1	0.000	0.000	0.000	0.000	1.002	0.000	0.000	2.443	0.000	0.000
TRINITY_DN905058_c0_g1	0.000	0.000	0.000	0.656	0.000	0.000	0.000	0.000	0.198	0.000
TRINITY_DN90505_c0_g1	13.758	0.000	0.000	2.766	6.343	8.609	2.966	0.000	3.143	6.160
TRINITY_DN905060_c0_g1	0.000	0.000	0.000	0.000	0.000	0.000	0.000	0.000	0.546	0.000
TRINITY_DN905061_c0_g1	0.000	0.000	0.000	0.000	0.000	0.000	0.000	0.000	0.000	0.000
TRINITY_DN905062_c0_g1	0.000	0.000	0.000	0.000	0.000	0.000	0.000	0.000	0.000	0.000
TRINITY_DN905063_c0_g1	0.000	0.000	0.000	0.000	0.844	0.000	0.000	0.000	0.000	0.000
TRINITY_DN905064_c0_g1	0.000	0.000	0.000	0.000	0.000	0.000	0.000	0.000	0.314	0.000
TRINITY_DN905065_c0_g1	0.000	0.000	0.170	0.279	0.859	0.000	0.000	0.716	0.057	0.000
TRINITY_DN905066_c0_g1	0.000	0.608	0.000	0.145	0.148	0.000	0.000	0.280	0.044	0.000
TRINITY_DN905067_c0_g1	0.000	0.000	0.641	0.000	1.414	0.000	0.000	0.000	0.208	0.000
TRINITY_DN90506_c0_g2	0.000	0.000	0.000	0.000	1.732	0.000	0.000	0.000	0.000	0.000
TRINITY_DN90506_c2_g1	0.000	0.873	0.000	0.000	0.000	0.000	0.000	0.000	0.000	0.000
TRINITY_DN905070_c0_g1	0.000	0.000	0.000	0.000	0.000	0.000	0.000	0.000	0.499	0.000
TRINITY_DN905071_c0_g1	0.000	0.000	0.000	0.298	0.152	0.000	0.000	0.000	0.000	0.000
TRINITY_DN905072_c0_g1	0.000	0.000	0.644	0.000	0.000	0.000	0.000	0.000	0.000	0.000
TRINITY_DN905075_c0_g1	6.977	0.000	0.593	0.000	0.327	0.910	0.000	0.000	0.192	0.000
TRINITY_DN905077_c0_g1	0.000	0.000	0.000	0.000	0.000	0.000	0.000	0.000	0.000	0.000
TRINITY_DN905078_c0_g1	0.000	0.000	2.205	0.000	0.000	0.000	0.000	0.000	0.000	0.000
TRINITY_DN905079_c0_g1	0.000	0.000	0.000	0.308	0.314	0.000	0.761	0.000	0.093	1.564
TRINITY_DN90507_c0_g1	0.000	0.000	0.000	0.000	0.000	0.000	0.000	0.000	0.116	0.000
TRINITY_DN905080_c0_g1	0.000	0.000	0.000	0.000	0.000	0.000	4.386	0.000	1.103	0.000
TRINITY_DN905082_c0_g1	0.000	0.000	0.000	0.000	0.000	0.000	0.000	0.656	0.000	0.000
TRINITY_DN905083_c0_g1	0.000	0.000	0.000	0.649	0.442	0.000	0.000	0.000	0.000	0.000
TRINITY_DN905085_c0_g1	0.000	0.000	0.000	0.000	0.000	0.000	0.000	0.000	0.000	0.000
TRINITY_DN905086_c0_g1	0.000	0.000	0.000	0.000	0.000	2.186	0.000	0.000	0.000	0.000
TRINITY_DN905087_c0_g1	0.000	0.000	0.000	0.000	0.000	0.000	0.000	0.000	0.000	0.000
TRINITY_DN905089_c0_g1	0.000	0.000	0.000	0.000	0.000	0.000	0.000	0.000	0.325	0.000
TRINITY_DN905092_c0_g1	0.000	0.000	0.000	0.000	0.000	0.000	2.168	0.000	0.268	0.000
TRINITY_DN905094_c0_g1	0.000	0.000	0.494	0.000	0.000	0.000	0.000	0.000	0.000	0.000
TRINITY_DN905095_c0_g1	0.000	0.000	0.000	0.000	0.000	0.000	0.000	0.000	0.000	0.000
TRINITY_DN905097_c0_g1	0.000	0.000	0.000	0.000	0.000	0.000	0.000	0.000	0.000	0.000
TRINITY_DN905098_c0_g1	0.000	0.000	0.000	0.000	0.000	0.000	0.000	0.000	0.000	0.000
TRINITY_DN905099_c0_g1	0.000	0.000	0.433	0.000	0.000	0.000	0.000	0.000	0.000	0.000
TRINITY_DN9050_c0_g1	41.274	3.449	2.240	9.655	3.785	6.936	8.898	9.239	8.827	0.000
TRINITY_DN905102_c0_g1	0.000	0.000	0.647	0.000	0.000	0.000	0.000	0.000	0.210	0.000
TRINITY_DN905104_c0_g1	0.000	0.000	0.000	0.235	2.407	0.000	0.000	0.000	0.000	0.000
TRINITY_DN905105_c0_g1	0.000	0.293	0.341	0.000	0.000	0.000	1.029	0.000	0.148	0.000
TRINITY_DN905107_c0_g1	0.000	0.000	1.246	0.000	0.000	0.000	0.000	0.000	0.000	0.000
TRINITY_DN905109_c0_g1	0.000	0.000	0.000	0.000	0.000	1.321	4.534	0.000	0.000	0.000
TRINITY_DN90510_c0_g1	0.000	0.486	0.831	0.637	0.000	0.000	0.000	0.000	0.000	0.000
TRINITY_DN905114_c0_g1	0.000	0.000	0.000	0.972	0.000	0.000	0.000	0.000	0.000	0.000
TRINITY_DN905115_c0_g1	0.000	0.000	0.000	0.000	0.000	0.000	0.000	0.000	0.000	0.000
TRINITY_DN905116_c0_g1	0.000	0.000	0.613	0.328	0.000	0.000	1.620	0.000	0.000	0.000
TRINITY_DN905118_c0_g1	0.000	0.000	0.000	0.000	0.000	0.000	0.000	0.000	0.000	0.000
TRINITY_DN905122_c0_g1	0.000	0.000	0.000	0.000	0.000	0.000	0.000	0.000	0.000	0.000
TRINITY_DN905123_c0_g1	0.000	0.000	0.000	0.000	0.000	0.000	1.816	1.389	0.000	0.000
TRINITY_DN905128_c0_g1	0.000	0.000	0.000	0.000	0.000	0.000	0.000	0.000	0.341	5.724
TRINITY_DN905129_c0_g1	0.000	0.000	0.000	0.458	0.234	0.000	0.000	0.000	0.000	0.000
TRINITY_DN90512_c0_g1	0.000	0.000	0.000	0.000	0.000	0.000	0.000	0.000	0.000	0.000
TRINITY_DN90512_c0_g2	0.000	0.000	0.000	0.000	0.000	0.000	0.000	0.000	0.000	0.000
TRINITY_DN90512_c1_g1	0.000	0.000	0.000	0.000	0.911	0.000	0.000	3.217	0.000	0.000
TRINITY_DN90512_c3_g1	0.000	0.000	0.000	0.000	0.000	0.000	0.000	0.000	0.000	0.000
TRINITY_DN90512_c4_g1	0.000	0.000	0.000	0.000	0.000	0.000	0.000	0.000	0.000	0.000
TRINITY_DN90512_c5_g1	4.747	4.921	3.451	1.907	3.102	2.410	1.075	0.817	1.642	0.000
TRINITY_DN905131_c0_g1	0.000	0.000	0.000	0.000	0.000	0.000	0.000	0.000	0.371	0.000
TRINITY_DN905132_c0_g1	0.000	6.777	0.000	0.000	0.829	0.000	0.000	0.000	0.481	0.000
TRINITY_DN905133_c0_g1	0.000	0.000	0.000	0.000	0.000	0.000	0.000	0.000	0.316	0.000
TRINITY_DN905134_c0_g1	0.000	0.000	1.612	0.000	0.911	0.000	0.000	0.000	0.000	0.000
TRINITY_DN905135_c0_g1	0.000	0.000	0.000	0.591	0.000	0.000	0.000	0.000	0.000	0.000
TRINITY_DN905136_c0_g1	0.000	0.000	0.000	0.000	0.000	0.000	0.000	1.272	0.000	0.000
TRINITY_DN905137_c0_g1	0.000	0.000	0.000	0.113	0.000	0.000	0.000	0.000	0.136	0.000
TRINITY_DN905138_c0_g1	0.000	0.000	0.620	0.000	0.344	0.473	0.000	0.000	0.102	0.000
TRINITY_DN90513_c0_g1	0.000	0.000	0.363	0.197	0.201	0.000	0.000	2.128	0.000	0.000
TRINITY_DN905140_c0_g1	0.000	0.000	0.000	0.000	0.000	0.000	0.000	0.000	0.508	0.000
TRINITY_DN905141_c0_g1	0.000	0.747	0.490	0.000	0.811	0.000	0.000	0.000	0.318	0.000
TRINITY_DN905144_c0_g1	0.000	0.000	0.000	0.000	0.000	0.000	0.000	0.000	0.000	0.000
TRINITY_DN905146_c0_g1	0.000	0.733	0.000	0.259	0.000	0.000	0.000	0.000	0.156	0.000
TRINITY_DN905147_c0_g1	0.000	0.000	0.000	0.000	0.000	0.000	0.000	0.000	0.494	0.000
TRINITY_DN905149_c0_g1	0.000	0.000	0.000	0.000	0.000	0.000	0.000	0.000	0.000	0.000
TRINITY_DN90514_c0_g2	0.000	3.591	0.000	0.417	0.433	0.000	0.000	0.000	0.254	0.000
TRINITY_DN90514_c1_g1	0.000	0.000	0.000	0.000	0.000	2.588	0.000	0.000	0.000	3.414
TRINITY_DN90514_c2_g1	0.000	0.000	0.000	0.000	0.000	0.000	0.000	1.258	0.201	0.000
TRINITY_DN905150_c0_g1	0.000	0.000	0.000	0.000	0.000	0.000	0.000	0.000	0.363	0.000
TRINITY_DN905153_c0_g1	0.000	0.000	0.767	0.207	0.000	0.000	0.000	0.000	0.375	0.000
TRINITY_DN905156_c0_g1	0.000	0.000	0.000	0.000	0.000	0.000	0.000	0.000	0.000	0.000
TRINITY_DN905158_c0_g1	0.000	0.000	0.000	0.000	0.000	0.000	0.000	0.000	0.000	0.000
TRINITY_DN90515_c0_g1	0.000	0.000	0.000	0.000	0.000	0.000	0.000	0.000	0.000	0.000
TRINITY_DN905162_c0_g1	0.000	1.000	0.000	0.000	0.000	0.000	0.000	0.000	0.000	0.000
TRINITY_DN905163_c0_g1	0.000	0.000	0.000	0.000	0.000	0.000	2.191	0.000	0.812	0.000
TRINITY_DN905164_c0_g1	0.000	0.000	0.000	0.000	0.000	0.000	0.000	0.000	0.000	0.000
TRINITY_DN905169_c0_g1	0.000	0.000	0.000	0.018	0.000	0.000	0.000	0.000	0.115	0.000
TRINITY_DN905170_c0_g1	0.000	0.000	0.000	0.650	0.681	0.000	0.000	0.000	1.597	0.000
TRINITY_DN905171_c0_g1	0.000	0.000	0.000	0.000	0.352	0.485	0.000	0.000	0.104	1.753
TRINITY_DN905174_c0_g1	0.000	0.000	0.000	0.000	0.173	0.000	0.000	0.000	0.000	0.000
TRINITY_DN905175_c0_g1	0.000	1.139	0.000	0.000	0.414	0.000	0.000	0.000	0.000	0.000
TRINITY_DN905178_c0_g1	0.000	0.000	0.000	0.000	0.000	0.000	0.000	0.000	0.000	0.000
TRINITY_DN905179_c0_g1	0.000	0.000	0.000	0.000	0.000	0.000	0.000	0.000	0.000	0.000
TRINITY_DN90517_c0_g1	0.000	5.174	13.800	8.224	9.827	4.186	8.962	3.569	2.575	0.000
TRINITY_DN905181_c0_g1	0.000	0.000	0.000	0.000	0.000	0.000	0.000	0.000	0.429	0.000
TRINITY_DN905182_c0_g1	0.000	1.815	4.699	0.633	4.637	0.000	0.000	7.301	0.000	0.000
TRINITY_DN905183_c0_g1	0.000	0.000	0.000	0.000	0.000	0.000	0.000	0.000	0.000	0.000
TRINITY_DN905184_c0_g1	0.000	2.102	0.000	0.000	0.000	0.000	1.223	0.000	0.000	0.000
TRINITY_DN905187_c0_g1	0.000	4.418	0.000	0.767	0.000	0.000	0.000	0.000	0.000	0.000
TRINITY_DN905188_c0_g1	0.000	0.000	0.000	0.000	0.000	2.444	0.000	0.000	0.522	0.000
TRINITY_DN905189_c0_g1	0.000	0.000	0.000	0.000	0.534	0.000	0.000	0.000	0.624	0.000
TRINITY_DN90518_c0_g1	1.386	0.000	0.000	0.663	0.000	0.204	0.396	0.243	0.052	0.000
TRINITY_DN90518_c0_g2	0.000	0.272	0.055	0.363	0.374	0.333	0.150	0.119	0.371	0.631
TRINITY_DN90518_c0_g3	0.000	0.391	1.143	0.776	2.518	1.352	0.222	0.000	0.677	0.818
TRINITY_DN90518_c0_g4	0.000	1.535	0.000	0.000	0.000	0.000	0.000	0.000	0.000	0.000
TRINITY_DN90518_c0_g5	0.000	1.890	1.638	0.874	2.332	0.000	0.487	0.962	0.404	0.000
TRINITY_DN90518_c1_g1	0.000	0.658	0.428	0.468	1.076	0.000	0.000	0.000	0.213	0.000
TRINITY_DN90518_c3_g1	0.000	0.000	0.000	0.000	0.000	0.000	0.000	0.000	0.000	0.000
TRINITY_DN905190_c0_g1	0.000	0.000	0.000	0.000	0.000	0.000	0.000	0.000	0.000	0.000
TRINITY_DN905192_c0_g1	0.000	0.000	0.000	0.000	0.000	0.000	0.000	0.000	0.000	0.000
TRINITY_DN905193_c0_g1	0.000	0.000	0.000	0.774	0.000	0.000	0.000	0.000	0.473	0.000
TRINITY_DN905195_c0_g1	0.000	0.000	0.000	0.000	0.000	0.000	0.000	0.000	0.000	0.000
TRINITY_DN905198_c0_g1	0.000	0.000	1.005	0.000	0.561	1.542	0.000	0.000	0.000	0.000
TRINITY_DN9051_c0_g1	0.000	2.877	3.883	1.432	1.826	1.380	1.326	0.207	1.368	2.757
TRINITY_DN9051_c10_g1	13.857	0.000	0.000	0.000	0.000	0.000	0.000	0.000	0.000	0.000
TRINITY_DN9051_c18_g1	0.000	0.000	0.000	0.233	0.000	0.000	1.151	0.000	0.281	0.000
TRINITY_DN9051_c1_g1	0.000	0.761	0.221	0.568	0.426	0.783	0.000	0.000	0.379	0.000
TRINITY_DN9051_c1_g2	0.000	2.387	2.240	0.577	1.080	2.460	1.971	1.914	1.286	1.022
TRINITY_DN9051_c3_g1	0.000	0.000	1.143	0.000	0.000	0.000	0.000	0.000	0.000	0.000
TRINITY_DN9051_c4_g1	0.000	0.000	0.000	0.000	0.000	0.000	0.000	0.000	0.000	0.000
TRINITY_DN9051_c5_g1	6.447	0.000	0.582	0.411	0.390	0.444	0.000	0.000	0.403	0.000
TRINITY_DN9051_c7_g1	41.184	32.850	29.972	27.060	32.311	28.819	49.492	29.452	38.521	30.455
TRINITY_DN905200_c0_g1	0.000	0.000	0.000	0.000	0.000	0.000	0.000	0.000	0.000	0.000
TRINITY_DN905201_c0_g1	0.000	0.000	0.000	0.000	0.247	0.000	0.000	0.000	0.000	0.000
TRINITY_DN905202_c0_g1	0.000	0.000	0.000	0.000	0.000	0.000	0.000	1.432	0.000	0.000
TRINITY_DN905203_c0_g1	0.000	0.000	0.000	0.000	0.000	0.000	0.000	0.000	0.000	0.000
TRINITY_DN905204_c0_g1	0.000	0.000	0.000	0.000	0.631	0.000	1.439	0.000	0.000	0.000
TRINITY_DN905206_c0_g1	0.000	0.000	0.000	0.000	0.584	0.000	0.000	0.000	0.000	0.000
TRINITY_DN905209_c0_g1	0.000	0.000	0.000	0.000	0.000	0.000	0.000	0.000	0.226	0.000
TRINITY_DN90520_c0_g1	0.000	0.000	0.000	0.428	0.000	0.000	0.000	0.000	0.000	0.000
TRINITY_DN90520_c0_g2	0.000	0.557	0.090	0.198	0.612	0.411	0.000	0.387	0.121	0.000
TRINITY_DN905211_c0_g1	0.000	0.000	0.000	0.000	0.000	0.000	0.000	0.000	0.000	0.000
TRINITY_DN905212_c0_g1	0.000	0.000	0.000	0.000	0.000	1.217	1.064	0.000	0.000	0.000
TRINITY_DN905213_c0_g1	0.000	0.000	0.000	0.328	0.000	0.000	0.000	0.000	0.198	0.000
TRINITY_DN905214_c0_g1	0.000	0.000	0.000	0.000	0.000	0.000	0.000	0.000	0.000	0.000
TRINITY_DN905215_c0_g1	0.000	0.000	1.151	0.000	0.000	0.000	0.000	0.000	1.137	0.000
TRINITY_DN905216_c0_g1	0.000	0.000	0.000	0.000	0.000	0.000	0.000	0.000	0.099	0.000
TRINITY_DN905217_c0_g1	0.000	1.280	0.000	0.000	0.000	0.000	0.000	1.695	0.272	0.000
TRINITY_DN905218_c0_g1	0.000	0.000	0.000	0.000	0.000	0.000	0.000	0.000	0.000	0.000
TRINITY_DN905222_c0_g1	0.000	0.000	0.000	0.000	0.000	0.000	0.000	0.000	0.000	0.000
TRINITY_DN905223_c0_g1	0.000	0.000	0.000	0.000	0.000	0.000	0.000	0.000	0.000	0.000
TRINITY_DN905225_c0_g1	0.000	0.000	0.000	0.000	0.000	0.000	0.000	0.000	0.000	0.000
TRINITY_DN905227_c0_g1	0.000	0.000	0.000	0.000	0.000	0.000	0.000	0.000	0.000	0.000
TRINITY_DN905228_c0_g1	0.000	0.000	0.000	0.000	0.000	0.000	0.000	0.000	0.000	0.000
TRINITY_DN905229_c0_g1	0.000	0.000	0.000	0.251	0.000	0.000	0.000	0.000	0.303	0.000
TRINITY_DN90522_c0_g1	0.000	0.000	0.000	0.000	0.000	0.000	0.000	0.000	0.000	0.000
TRINITY_DN90522_c3_g1	0.000	0.000	1.358	0.000	0.000	1.594	0.000	2.493	0.678	0.000
TRINITY_DN905230_c0_g1	0.000	0.000	0.896	0.477	0.997	0.000	0.000	0.000	0.000	0.000
TRINITY_DN905233_c0_g1	0.000	0.000	0.000	0.000	0.000	0.000	0.000	0.000	0.000	0.000
TRINITY_DN905234_c0_g1	0.000	0.000	0.000	0.000	0.000	0.000	0.000	0.000	0.000	0.000
TRINITY_DN905235_c0_g1	0.000	2.184	0.000	0.000	0.000	2.190	0.000	0.000	0.310	0.000
TRINITY_DN905236_c0_g1	0.000	0.000	0.000	0.819	0.000	0.000	0.000	0.000	0.000	0.000
TRINITY_DN90523_c1_g1	0.000	0.000	0.204	0.056	0.173	0.000	0.555	0.000	0.069	0.000
TRINITY_DN90523_c2_g1	1.118	0.000	0.000	0.000	0.000	0.000	0.000	0.000	0.000	0.000
TRINITY_DN905240_c0_g1	0.000	1.518	1.991	0.000	0.000	0.000	0.000	0.000	0.161	0.000
TRINITY_DN905241_c0_g1	0.000	0.000	0.000	0.000	0.000	0.000	0.000	0.000	0.365	0.000
TRINITY_DN905242_c0_g1	17.113	0.000	0.000	0.000	0.000	0.000	0.000	0.000	0.000	0.000
TRINITY_DN905245_c0_g1	0.000	0.000	0.000	0.000	0.000	0.878	0.000	0.000	0.000	0.000
TRINITY_DN905247_c0_g1	0.000	0.000	0.000	0.000	0.000	0.000	0.000	0.000	0.000	0.000
TRINITY_DN905248_c0_g1	0.000	0.000	0.000	0.000	0.000	0.000	0.000	0.000	0.000	0.000
TRINITY_DN905249_c0_g1	0.000	6.345	0.000	0.000	0.000	0.000	0.000	0.000	0.902	0.000
TRINITY_DN90524_c0_g1	0.000	0.835	0.545	0.148	0.000	0.831	0.000	0.000	0.717	0.000
TRINITY_DN90524_c0_g2	0.000	0.442	0.577	0.000	0.443	0.440	0.000	0.000	0.284	0.000
TRINITY_DN905254_c0_g1	2.076	0.000	0.345	0.000	0.484	0.262	0.466	0.000	0.287	0.000
TRINITY_DN905257_c0_g1	0.000	0.000	0.000	0.000	0.000	0.000	0.000	0.000	0.000	0.000
TRINITY_DN905258_c0_g1	0.000	0.000	0.000	0.844	0.877	0.000	2.085	1.601	1.285	0.000
TRINITY_DN905259_c0_g1	0.000	0.000	0.000	0.000	0.000	0.000	0.000	0.000	0.000	0.000
TRINITY_DN90525_c0_g1	0.000	0.056	0.501	0.563	0.415	0.525	0.472	0.475	0.955	0.000
TRINITY_DN905261_c0_g1	0.000	0.000	0.000	0.000	0.000	0.000	0.000	0.000	0.000	0.000
TRINITY_DN905262_c0_g1	0.000	0.000	3.551	0.000	0.000	0.000	0.000	0.000	0.000	0.000
TRINITY_DN905264_c0_g1	0.000	0.000	0.000	0.995	0.000	0.000	0.000	0.000	0.305	0.000
TRINITY_DN905266_c0_g1	0.000	0.000	0.000	1.173	0.000	0.000	0.000	0.000	0.000	0.000
TRINITY_DN905268_c0_g1	0.000	0.000	0.000	0.000	0.000	0.000	0.000	0.000	0.000	0.000
TRINITY_DN905269_c0_g1	0.000	0.000	0.000	0.520	0.000	0.000	0.000	0.000	0.000	0.000
TRINITY_DN90526_c0_g1	0.000	0.000	0.000	0.000	0.000	0.000	0.000	0.995	0.000	0.000
TRINITY_DN90526_c2_g1	0.000	0.000	0.000	0.000	4.678	0.000	0.000	0.000	0.000	0.000
TRINITY_DN905270_c0_g1	0.000	0.000	0.000	0.000	0.000	0.000	0.000	0.000	0.000	0.000
TRINITY_DN905272_c0_g1	0.000	0.000	0.000	0.000	0.000	0.000	0.000	0.000	0.000	0.000
TRINITY_DN905274_c0_g1	0.000	0.000	0.000	0.000	0.000	0.000	0.000	0.000	0.000	0.000
TRINITY_DN905276_c0_g1	40.627	3.586	0.531	131.587	0.000	0.000	3.465	0.000	0.422	14.274
TRINITY_DN905277_c0_g1	0.000	0.000	0.000	0.000	0.000	0.000	0.000	0.000	0.916	0.000
TRINITY_DN905279_c0_g1	0.000	0.000	0.000	0.000	0.000	0.000	0.000	0.000	0.000	0.000
TRINITY_DN90527_c0_g2	0.000	0.000	0.000	0.000	0.000	0.000	0.000	0.000	0.000	0.000
TRINITY_DN90527_c0_g3	0.000	0.000	0.000	0.000	0.000	0.000	0.000	0.000	0.000	0.000
TRINITY_DN90527_c0_g4	0.000	0.000	0.000	0.000	0.000	0.000	0.000	0.000	0.000	0.000
TRINITY_DN90527_c0_g5	0.000	0.000	0.000	0.000	0.000	0.000	0.000	0.000	0.355	0.000
TRINITY_DN905282_c0_g1	0.000	0.000	0.000	0.000	0.000	0.000	0.000	0.000	1.702	0.000
TRINITY_DN905283_c0_g1	0.000	0.000	0.000	0.000	0.000	0.000	0.000	0.000	0.000	0.000
TRINITY_DN905285_c0_g1	0.000	0.000	0.000	0.000	0.000	0.000	3.290	0.000	0.000	0.000
TRINITY_DN905286_c0_g1	0.000	0.000	0.000	0.000	0.000	0.000	0.000	0.000	0.189	0.000
TRINITY_DN905288_c0_g1	0.000	0.000	0.000	0.000	0.170	0.000	0.000	0.000	0.000	1.697
TRINITY_DN90528_c0_g1	0.000	0.000	0.000	0.930	0.000	0.000	0.000	0.000	1.144	0.000
TRINITY_DN90528_c1_g1	0.000	7.886	0.000	0.000	2.918	0.000	0.000	0.000	0.000	0.000
TRINITY_DN905291_c0_g1	0.000	0.000	0.000	0.000	0.000	0.000	0.000	0.000	0.000	0.000
TRINITY_DN905298_c0_g1	0.000	0.000	0.000	0.000	0.000	0.000	0.000	0.000	0.000	0.000
TRINITY_DN905299_c0_g1	0.000	0.000	0.000	0.000	6.754	0.000	0.000	0.000	0.000	0.000
TRINITY_DN90529_c0_g1	0.000	1.833	0.198	0.114	0.572	0.000	0.000	0.000	0.748	0.000
TRINITY_DN90529_c1_g1	0.000	0.000	0.000	0.000	0.000	0.000	0.000	7.578	0.000	0.000
TRINITY_DN90529_c1_g2	0.000	0.000	0.000	0.000	0.000	0.000	0.000	0.000	0.000	0.000
TRINITY_DN9052_c0_g1	0.000	0.000	0.536	0.569	0.381	0.000	0.000	0.000	0.446	0.000
TRINITY_DN9052_c0_g2	0.000	0.000	1.325	0.536	0.000	2.810	0.000	0.000	0.000	0.000
TRINITY_DN905300_c0_g1	0.000	0.000	0.000	0.000	0.000	0.000	0.000	0.000	0.000	0.000
TRINITY_DN905302_c0_g1	0.000	0.000	0.000	0.000	0.902	4.934	0.000	0.000	1.052	0.000
TRINITY_DN905302_c1_g1	0.000	0.000	0.000	0.000	0.000	0.000	0.000	0.000	0.000	0.000
TRINITY_DN905303_c0_g1	0.000	0.000	0.000	0.914	0.000	0.000	0.000	0.000	0.000	0.000
TRINITY_DN905304_c0_g1	0.000	0.000	0.000	0.000	0.000	0.000	0.000	0.000	0.000	0.000
TRINITY_DN905305_c0_g1	0.000	0.000	0.000	0.730	0.000	0.000	0.000	0.000	0.895	0.000
TRINITY_DN905306_c0_g1	0.000	3.118	0.000	0.000	0.000	0.000	0.000	0.000	0.442	0.000
TRINITY_DN905307_c0_g1	0.000	0.000	0.685	0.000	0.000	1.738	0.000	0.000	0.000	0.000
TRINITY_DN905308_c0_g1	0.000	0.000	0.000	0.000	0.000	0.000	0.000	0.000	0.410	0.000
TRINITY_DN90530_c0_g1	0.000	0.000	0.000	0.000	0.000	0.000	0.000	0.000	0.000	0.000
TRINITY_DN90530_c1_g1	0.000	0.000	0.000	0.000	0.000	0.000	0.000	0.000	0.000	0.000
TRINITY_DN905310_c0_g1	0.000	0.000	0.000	0.000	0.000	3.210	0.000	0.000	0.341	0.000
TRINITY_DN905311_c0_g1	0.000	0.000	0.602	0.322	0.662	0.000	0.000	0.000	0.389	0.000
TRINITY_DN905312_c0_g1	0.000	0.000	0.000	0.000	0.314	0.000	0.000	0.000	0.185	0.000
TRINITY_DN905313_c0_g1	0.000	0.000	0.000	0.328	0.000	0.000	0.000	1.233	0.000	0.000
TRINITY_DN905314_c0_g1	0.000	0.000	2.906	0.000	0.822	0.000	0.000	0.000	0.000	7.961
TRINITY_DN905315_c0_g1	0.000	0.000	0.000	1.520	0.000	0.000	0.000	0.000	0.000	0.000
TRINITY_DN905317_c0_g1	0.000	0.000	0.000	0.000	0.000	0.000	0.000	0.000	0.000	0.000
TRINITY_DN905318_c0_g1	0.000	0.000	0.000	0.000	0.000	0.000	0.000	0.000	0.322	0.000
TRINITY_DN905319_c0_g1	0.000	0.000	0.000	0.000	0.226	0.000	0.000	0.000	0.000	0.759
TRINITY_DN90531_c0_g1	0.000	0.000	0.000	0.000	1.783	0.000	0.000	0.000	0.000	0.000
TRINITY_DN90531_c0_g2	0.000	0.000	0.000	0.000	0.000	0.000	0.000	0.000	0.924	0.000
TRINITY_DN905321_c0_g1	0.000	0.000	0.000	0.000	0.000	0.000	0.000	0.000	0.000	0.000
TRINITY_DN905322_c0_g1	0.000	0.000	0.000	0.000	0.000	0.000	0.000	0.000	0.000	0.000
TRINITY_DN905323_c0_g1	0.000	0.000	0.000	0.972	0.000	0.000	0.000	0.000	0.000	0.000
TRINITY_DN905324_c0_g1	0.000	0.000	0.000	0.788	1.658	4.533	0.000	0.000	0.000	0.000
TRINITY_DN905326_c0_g1	0.000	0.000	0.000	0.530	0.554	0.000	0.000	0.000	0.000	0.000
TRINITY_DN905329_c0_g1	0.000	0.000	0.000	0.000	0.000	0.000	0.000	0.000	0.219	0.000
TRINITY_DN905330_c0_g1	0.000	0.000	0.000	0.900	0.000	0.000	0.000	0.000	0.000	0.000
TRINITY_DN905332_c0_g1	0.000	0.000	0.000	0.000	0.000	0.000	0.000	0.000	0.000	0.000
TRINITY_DN905333_c0_g1	0.000	0.000	0.000	0.000	0.163	0.000	1.581	0.000	0.000	0.000
TRINITY_DN905334_c0_g1	0.000	2.397	0.000	0.000	0.000	0.000	0.000	0.000	0.000	0.000
TRINITY_DN905335_c0_g1	0.000	0.000	0.000	0.000	0.000	0.000	0.000	0.000	0.391	0.000
TRINITY_DN905336_c0_g1	0.000	0.000	0.000	0.000	1.243	0.000	0.000	2.278	0.000	0.000
TRINITY_DN905337_c0_g1	0.000	0.878	0.000	0.000	0.000	0.000	0.000	0.000	0.000	0.000
TRINITY_DN905338_c0_g1	0.000	0.000	0.000	0.204	0.417	0.576	0.000	0.000	0.246	0.000
TRINITY_DN90533_c0_g1	0.000	0.803	0.527	0.283	0.000	0.000	0.000	0.000	0.072	0.000
TRINITY_DN90533_c1_g1	0.000	0.000	0.000	0.000	0.000	0.000	0.000	0.000	0.000	0.000
TRINITY_DN90533_c1_g2	0.000	0.000	0.000	0.000	0.000	0.000	0.000	0.000	0.000	0.000
TRINITY_DN905340_c0_g1	0.000	0.000	0.000	0.000	0.000	0.000	0.000	0.000	0.000	0.000
TRINITY_DN905342_c0_g1	0.000	0.000	0.000	0.416	0.000	0.000	0.000	0.000	0.000	0.000
TRINITY_DN905345_c0_g1	0.000	0.000	0.000	0.000	0.462	0.000	0.000	0.000	0.542	0.000
TRINITY_DN905346_c0_g1	0.000	0.000	0.000	0.000	0.000	0.000	0.000	0.000	0.000	0.000
TRINITY_DN905347_c0_g1	0.000	0.000	0.000	0.000	0.000	0.000	0.000	0.000	0.961	0.000
TRINITY_DN905349_c0_g1	0.000	0.000	0.000	0.000	0.000	0.000	0.000	0.000	0.000	0.000
TRINITY_DN90534_c0_g1	0.000	0.532	0.000	0.000	0.000	0.000	3.464	0.000	0.314	0.000
TRINITY_DN90534_c0_g2	0.000	0.000	0.000	0.000	0.525	0.000	0.000	0.000	1.703	0.000
TRINITY_DN90534_c0_g3	0.000	0.000	0.000	0.000	0.000	2.519	0.000	0.000	0.000	0.000
TRINITY_DN90534_c0_g4	0.000	0.000	0.000	0.000	0.000	0.000	0.000	0.000	0.000	0.000
TRINITY_DN90534_c4_g1	0.000	1.408	5.281	0.955	0.195	1.075	0.942	1.436	0.000	0.000
TRINITY_DN905350_c0_g1	0.000	1.099	1.195	0.261	0.133	0.000	0.000	0.000	0.158	0.000
TRINITY_DN905352_c0_g1	0.000	0.000	0.000	0.000	0.000	0.000	0.000	0.000	0.000	0.000
TRINITY_DN905355_c0_g1	0.000	0.000	0.000	0.000	0.000	0.000	0.000	0.000	0.000	0.000
TRINITY_DN905357_c0_g1	0.000	0.000	0.000	0.000	0.000	0.000	0.000	0.000	0.000	0.000
TRINITY_DN905359_c0_g1	0.000	0.000	0.000	0.000	0.000	0.000	0.000	0.000	0.481	0.000
TRINITY_DN90535_c0_g1	0.000	0.000	5.962	0.000	0.000	0.000	0.000	0.000	0.000	0.000
TRINITY_DN90535_c2_g2	0.000	0.000	0.000	0.000	0.000	0.000	0.000	0.000	0.000	0.000
TRINITY_DN90535_c4_g1	0.000	0.000	1.285	0.692	0.000	0.000	0.000	0.000	0.847	0.000
TRINITY_DN905360_c0_g1	0.000	0.000	0.000	0.000	1.136	0.000	0.000	2.765	0.444	0.000
TRINITY_DN905361_c0_g1	0.000	0.000	0.000	0.000	0.000	0.000	0.000	0.000	0.000	0.000
TRINITY_DN905362_c0_g1	0.000	0.000	0.000	0.000	0.000	0.000	0.000	0.000	0.000	0.000
TRINITY_DN905365_c0_g1	0.000	0.000	0.000	0.000	0.000	0.000	0.000	0.000	2.105	0.000
TRINITY_DN905368_c0_g1	0.000	0.000	0.000	0.872	0.000	0.000	0.000	0.000	0.000	0.000
TRINITY_DN90536_c0_g1	0.000	0.000	0.000	0.466	1.784	1.347	0.000	4.668	0.588	0.000
TRINITY_DN90536_c1_g1	0.000	0.000	0.000	0.000	2.638	0.000	0.000	0.000	1.024	0.000
TRINITY_DN905372_c0_g1	0.000	0.000	0.000	0.000	0.000	0.000	0.000	0.000	0.287	0.000
TRINITY_DN905377_c0_g1	0.000	0.000	0.613	0.202	0.207	0.373	0.000	0.261	0.164	0.000
TRINITY_DN905378_c0_g1	0.000	1.889	0.000	0.665	0.684	0.000	0.000	0.000	0.402	0.000
TRINITY_DN905379_c0_g1	0.000	0.000	0.000	1.026	0.000	0.000	0.000	0.000	0.000	0.000
TRINITY_DN90537_c0_g1	0.000	0.000	0.000	0.000	0.000	0.000	0.000	0.000	0.000	0.000
TRINITY_DN90537_c2_g2	0.000	0.000	0.000	0.000	0.000	0.000	0.000	0.000	0.000	0.000
TRINITY_DN905380_c0_g1	0.000	0.000	0.538	0.000	0.296	0.000	0.000	0.000	0.000	0.000
TRINITY_DN905381_c0_g1	0.000	0.000	0.325	0.000	0.360	0.000	0.000	0.000	0.000	0.000
TRINITY_DN905387_c0_g1	0.000	0.000	0.000	0.000	0.417	0.000	0.000	0.000	0.123	0.000
TRINITY_DN905389_c0_g1	0.000	0.000	0.000	0.000	0.000	0.000	0.000	0.000	0.000	0.000
TRINITY_DN90538_c0_g1	0.000	2.475	0.167	0.410	0.807	0.507	0.451	1.621	0.533	0.937
TRINITY_DN90538_c0_g2	0.000	0.000	0.000	0.000	0.000	0.000	0.000	0.000	0.000	0.000
TRINITY_DN90538_c0_g3	0.000	0.000	0.000	0.000	0.000	0.000	0.000	0.000	0.000	0.000
TRINITY_DN90538_c0_g4	0.000	0.000	0.000	0.000	0.000	0.000	0.000	0.000	0.000	0.000
TRINITY_DN90538_c1_g1	0.000	0.000	0.617	0.420	0.470	0.000	0.000	1.012	0.343	0.000
TRINITY_DN905390_c0_g1	0.000	0.000	0.000	0.444	0.000	1.884	0.000	0.000	0.134	0.000
TRINITY_DN905391_c0_g1	0.000	0.000	0.000	0.282	0.144	0.000	0.000	0.000	0.597	0.000
TRINITY_DN905392_c0_g1	0.000	0.000	0.000	0.000	0.639	0.000	0.000	0.000	0.000	0.000
TRINITY_DN905395_c0_g1	0.000	0.000	0.000	0.000	0.000	0.000	0.000	0.000	0.000	0.000
TRINITY_DN905396_c0_g1	0.000	0.000	0.000	0.000	0.000	0.000	0.000	0.000	0.000	0.000
TRINITY_DN905397_c0_g1	0.000	0.000	0.000	0.798	0.000	0.000	0.000	0.000	0.160	2.714
TRINITY_DN905398_c0_g1	0.000	0.000	0.000	0.302	0.154	0.000	0.000	0.000	0.000	1.534
TRINITY_DN905399_c0_g1	0.000	0.000	0.000	0.000	0.000	0.000	0.000	0.000	0.069	0.000
TRINITY_DN90539_c0_g1	0.000	0.000	0.000	0.000	0.000	0.000	0.000	0.000	0.000	0.000
TRINITY_DN90539_c1_g1	0.000	0.000	2.239	0.384	1.942	0.984	0.000	1.208	1.084	0.000
TRINITY_DN90539_c1_g2	0.000	0.000	0.000	0.000	0.000	0.000	0.000	0.000	0.000	0.000
TRINITY_DN90539_c2_g1	0.000	0.000	0.000	0.000	0.000	0.000	0.000	0.000	0.000	0.000
TRINITY_DN90539_c2_g2	0.000	0.000	0.000	0.000	0.000	0.000	0.000	0.000	0.000	0.000
TRINITY_DN90539_c3_g1	0.000	0.000	0.000	0.000	0.000	0.000	0.000	0.000	0.000	0.000
TRINITY_DN90539_c4_g1	0.000	0.000	0.000	0.000	0.000	0.000	0.000	0.000	0.405	0.000
TRINITY_DN90539_c5_g1	0.000	0.000	0.000	0.739	0.526	0.000	0.000	0.000	0.000	0.000
TRINITY_DN90539_c6_g1	0.000	0.000	0.211	0.270	0.184	0.249	0.000	0.000	0.109	0.000
TRINITY_DN90539_c7_g1	0.000	0.000	0.000	0.000	0.000	0.000	0.000	0.000	0.000	0.000
TRINITY_DN9053_c0_g1	0.000	0.000	0.000	0.000	0.000	0.000	0.000	0.000	0.162	0.000
TRINITY_DN9053_c0_g2	0.000	0.000	0.000	0.000	0.000	0.000	0.000	0.000	0.000	0.000
TRINITY_DN9053_c1_g1	0.000	0.000	0.000	0.000	0.000	0.000	0.000	0.000	0.000	0.000
TRINITY_DN905400_c0_g1	0.000	0.000	0.000	0.000	0.000	0.000	0.000	0.000	0.000	0.000
TRINITY_DN905402_c0_g1	0.000	0.000	0.000	0.000	0.000	0.000	0.000	0.000	0.000	0.000
TRINITY_DN905404_c0_g1	0.000	0.000	0.000	1.093	0.000	0.000	0.000	0.000	0.000	0.000
TRINITY_DN905409_c0_g1	0.000	0.000	0.142	0.078	0.240	0.216	0.771	0.301	0.333	0.803
TRINITY_DN90540_c0_g1	0.000	0.000	0.382	0.000	0.634	0.000	0.000	0.000	0.000	0.000
TRINITY_DN90540_c0_g2	0.000	0.000	0.000	0.232	0.000	0.000	0.000	0.000	0.332	0.000
TRINITY_DN905410_c0_g1	0.000	0.000	2.614	0.000	0.000	1.004	0.000	0.000	0.846	0.000
TRINITY_DN905412_c0_g1	0.000	0.000	6.673	0.000	0.945	0.000	0.000	0.000	0.552	0.000
TRINITY_DN905417_c1_g1	0.000	0.000	0.000	0.000	0.000	0.000	0.000	0.000	0.000	0.000
TRINITY_DN905418_c0_g1	0.000	3.365	0.000	0.000	1.839	1.685	0.000	0.000	0.358	0.000
TRINITY_DN905419_c0_g1	0.000	0.000	0.000	0.754	0.000	0.000	0.000	0.000	0.000	0.000
TRINITY_DN90541_c0_g1	0.000	0.186	0.165	0.000	0.000	0.000	0.000	0.000	0.081	0.000
TRINITY_DN90541_c0_g2	0.000	0.000	0.000	0.000	0.000	0.000	0.000	0.000	0.000	0.000
TRINITY_DN905420_c0_g1	0.000	0.000	0.000	0.603	0.000	0.000	0.000	0.000	0.368	0.000
TRINITY_DN905421_c0_g1	0.000	0.000	0.000	0.105	0.000	0.000	0.000	0.000	0.191	0.000
TRINITY_DN905422_c0_g1	0.000	2.453	0.000	0.000	0.000	0.000	0.000	0.000	0.000	0.000
TRINITY_DN905423_c0_g1	0.000	0.000	0.000	0.000	0.000	0.000	0.000	0.000	0.000	0.000
TRINITY_DN905424_c0_g1	0.000	0.000	0.813	0.000	0.000	0.000	0.000	0.000	0.529	0.000
TRINITY_DN905425_c0_g1	0.000	0.000	0.000	0.000	0.474	0.000	0.000	0.000	0.000	0.000
TRINITY_DN905426_c0_g1	0.000	0.000	0.000	1.923	0.000	0.000	0.000	0.000	0.000	0.000
TRINITY_DN905427_c0_g1	0.000	0.000	0.000	0.000	0.000	0.000	0.000	0.000	0.000	0.000
TRINITY_DN905429_c0_g1	0.000	0.000	0.000	0.000	0.000	0.000	0.000	0.000	0.000	0.000
TRINITY_DN90542_c0_g1	0.000	0.000	0.000	0.000	0.208	0.000	0.000	0.000	0.000	0.000
TRINITY_DN905431_c0_g1	0.000	0.000	0.000	0.491	0.000	1.421	0.000	1.881	0.000	0.000
TRINITY_DN905433_c0_g1	0.000	0.000	0.000	0.000	0.000	0.000	3.643	0.000	0.000	0.000
TRINITY_DN905434_c0_g1	0.000	0.000	0.000	0.000	0.000	1.685	0.000	0.000	0.000	0.000
TRINITY_DN905435_c0_g1	0.000	0.000	0.000	0.000	0.000	0.000	0.000	0.000	0.000	0.000
TRINITY_DN905436_c0_g1	0.000	0.000	0.000	0.000	0.000	0.000	0.000	0.000	0.000	0.000
TRINITY_DN905437_c0_g1	0.000	0.000	0.000	0.000	0.000	0.000	0.000	0.000	0.000	0.000
TRINITY_DN905439_c0_g1	0.000	0.000	3.259	0.000	0.000	0.000	0.000	0.000	0.379	0.000
TRINITY_DN90543_c0_g1	0.000	0.412	0.547	0.293	0.597	0.000	0.000	0.000	0.000	0.000
TRINITY_DN905440_c0_g1	0.000	0.000	0.000	0.000	0.000	0.000	0.000	0.000	0.000	0.000
TRINITY_DN905441_c0_g1	0.000	0.000	1.896	0.000	0.000	0.000	0.000	0.000	0.000	0.000
TRINITY_DN905442_c0_g1	0.000	0.000	0.000	0.538	0.000	0.000	0.000	1.009	0.324	0.000
TRINITY_DN905445_c0_g1	0.000	0.000	0.000	0.754	0.000	0.000	0.000	0.000	0.000	0.000
TRINITY_DN905446_c0_g1	0.000	0.000	0.000	0.000	0.478	0.000	0.000	0.000	0.280	0.000
TRINITY_DN905447_c0_g1	0.000	0.000	0.000	0.000	0.000	0.000	0.000	0.000	0.000	0.000
TRINITY_DN905449_c0_g1	0.000	0.000	0.000	0.000	0.000	0.000	0.000	0.000	0.000	0.000
TRINITY_DN90544_c0_g1	0.000	0.000	0.000	0.000	0.000	0.000	0.000	0.000	0.000	0.000
TRINITY_DN905450_c0_g1	0.000	0.259	0.169	0.092	0.280	0.000	0.000	0.000	0.309	0.948
TRINITY_DN905451_c0_g1	0.000	0.000	0.000	0.000	0.000	0.000	0.000	0.000	0.170	0.000
TRINITY_DN905455_c1_g1	0.000	0.000	0.000	0.000	0.000	0.000	0.000	0.000	0.000	0.000
TRINITY_DN905458_c0_g1	0.000	0.000	0.000	0.341	0.418	0.000	0.000	0.000	0.000	0.000
TRINITY_DN905459_c0_g1	0.000	0.000	0.000	0.000	0.126	0.000	0.000	0.000	0.000	0.000
TRINITY_DN90545_c0_g1	0.000	0.000	0.000	0.000	0.000	0.000	0.000	0.000	0.000	0.000
TRINITY_DN905460_c0_g1	0.000	0.000	0.000	0.000	0.000	0.000	0.000	0.000	0.000	0.000
TRINITY_DN905462_c0_g1	0.000	0.000	0.000	0.000	0.544	0.000	0.000	0.000	0.000	0.000
TRINITY_DN905463_c0_g1	0.000	0.630	0.412	0.446	0.000	0.000	0.000	1.672	0.805	0.000
TRINITY_DN905464_c0_g1	0.000	0.000	0.000	0.000	0.000	0.000	0.000	0.000	0.000	0.000
TRINITY_DN905465_c0_g1	0.000	0.000	0.000	0.000	0.000	0.000	0.000	0.000	0.000	0.000
TRINITY_DN905469_c0_g1	0.000	0.000	0.000	0.000	0.000	0.000	0.000	0.000	0.000	0.000
TRINITY_DN90546_c0_g2	0.000	0.000	0.000	0.000	0.000	0.000	2.782	0.000	0.000	0.000
TRINITY_DN90546_c2_g1	0.000	0.000	0.000	0.000	0.000	0.000	0.000	0.000	0.000	0.000
TRINITY_DN90546_c4_g1	0.000	0.000	3.956	0.000	0.439	0.000	0.000	0.000	0.771	0.000
TRINITY_DN905471_c0_g1	0.000	0.000	0.000	0.000	0.000	0.000	0.000	0.000	0.000	0.000
TRINITY_DN905474_c0_g1	0.000	0.000	0.000	0.463	0.000	1.337	0.000	0.000	0.000	0.000
TRINITY_DN905476_c0_g1	0.000	4.307	0.000	0.000	0.000	0.000	0.000	0.000	0.686	0.000
TRINITY_DN905477_c0_g1	0.000	0.000	0.000	0.000	0.000	0.000	0.000	0.000	1.332	0.000
TRINITY_DN905479_c0_g1	0.000	0.000	0.589	0.630	0.000	0.000	0.000	1.185	0.000	6.446
TRINITY_DN90547_c1_g1	0.000	0.000	3.942	0.000	0.000	0.000	0.000	0.000	0.000	0.000
TRINITY_DN90547_c2_g1	0.000	0.000	0.853	0.910	0.950	0.000	0.000	0.000	0.557	0.000
TRINITY_DN90547_c3_g1	0.000	0.000	0.000	0.000	0.000	0.000	1.861	0.000	0.000	0.000
TRINITY_DN90547_c3_g3	0.000	0.000	2.109	0.000	1.183	0.000	0.000	0.000	1.037	0.000
TRINITY_DN90547_c4_g2	0.000	0.000	0.000	0.000	0.000	0.000	0.000	0.000	0.390	0.000
TRINITY_DN90547_c6_g1	0.000	0.000	1.918	0.513	0.000	0.000	0.000	0.000	0.628	0.000
TRINITY_DN90547_c9_g1	0.000	0.000	0.000	0.000	0.000	0.000	0.000	0.000	0.000	0.000
TRINITY_DN905480_c0_g1	0.000	0.000	0.000	0.000	0.000	0.000	0.000	0.000	1.006	0.000
TRINITY_DN905481_c0_g1	0.000	0.000	0.000	0.000	0.000	0.000	0.000	0.000	0.000	0.000
TRINITY_DN905483_c0_g1	0.000	0.000	0.000	0.000	0.000	0.439	0.774	0.000	0.000	0.000
TRINITY_DN905484_c0_g1	0.000	0.000	0.455	0.000	0.250	0.000	0.000	0.000	0.000	0.000
TRINITY_DN905486_c0_g1	0.000	0.000	0.000	0.000	0.285	0.390	0.690	0.529	0.169	2.839
TRINITY_DN905488_c0_g1	0.000	0.000	0.000	0.000	0.226	0.000	0.000	0.000	0.000	0.000
TRINITY_DN905489_c0_g1	0.000	0.000	0.000	0.000	1.658	0.000	0.000	0.000	0.000	0.000
TRINITY_DN905490_c0_g1	0.000	0.000	0.000	0.000	0.000	0.000	0.000	0.000	0.000	0.000
TRINITY_DN905491_c0_g1	0.000	0.000	0.840	0.448	0.000	1.290	0.000	0.000	0.274	0.000
TRINITY_DN905492_c0_g1	0.000	0.000	0.000	0.000	0.000	0.000	0.000	0.000	0.000	0.000
TRINITY_DN905493_c0_g1	0.000	0.000	2.093	0.000	0.000	0.000	0.000	0.000	0.114	0.000
TRINITY_DN905496_c0_g1	0.000	0.000	0.000	0.000	0.000	0.000	0.000	0.000	0.000	0.000
TRINITY_DN905497_c0_g1	0.000	0.000	0.000	0.000	0.000	0.000	0.000	0.000	0.000	0.000
TRINITY_DN905498_c0_g1	0.000	0.000	0.000	0.817	0.000	0.000	0.000	0.000	0.000	0.000
TRINITY_DN905499_c0_g1	0.000	0.000	0.000	1.014	0.000	0.000	0.000	0.000	0.000	0.000
TRINITY_DN90549_c1_g1	0.000	0.000	1.241	0.000	0.278	2.566	0.000	0.000	0.239	0.000
TRINITY_DN90549_c1_g2	0.000	0.000	0.000	0.000	0.959	0.000	0.000	0.000	0.362	0.000
TRINITY_DN9054_c0_g1	2.213	0.333	0.952	1.109	0.926	2.449	0.498	1.237	0.849	2.064
TRINITY_DN905500_c0_g1	0.000	0.000	0.000	0.000	0.000	0.000	0.000	0.000	0.000	0.000
TRINITY_DN905502_c0_g1	0.000	0.617	0.404	0.218	0.223	0.000	0.000	0.820	0.263	0.000
TRINITY_DN905503_c0_g1	0.000	0.000	1.349	0.000	0.495	0.000	0.000	0.000	0.000	0.000
TRINITY_DN905504_c0_g1	0.000	0.000	0.249	0.000	0.000	0.000	0.000	0.000	0.000	0.000
TRINITY_DN905505_c0_g1	0.000	0.000	0.000	0.000	0.000	0.000	0.000	0.000	0.000	0.000
TRINITY_DN905506_c0_g1	0.000	0.000	0.000	0.000	0.000	0.000	0.000	0.000	0.000	0.000
TRINITY_DN905508_c0_g1	0.000	0.000	0.000	0.000	0.736	0.000	0.000	0.000	0.000	0.000
TRINITY_DN905509_c0_g1	0.000	0.000	0.000	1.195	0.000	0.000	0.000	0.000	0.000	0.000
TRINITY_DN90550_c0_g1	0.000	0.000	0.130	0.144	0.148	0.000	0.356	0.000	0.154	0.000
TRINITY_DN90550_c0_g2	0.000	1.278	2.100	0.227	0.231	0.000	0.000	0.000	0.136	0.000
TRINITY_DN90550_c0_g3	9.985	0.000	6.680	0.445	0.464	0.000	2.203	0.000	0.545	0.000
TRINITY_DN90550_c0_g5	0.000	0.000	1.458	0.262	0.542	0.000	0.000	0.000	0.716	0.000
TRINITY_DN90550_c1_g1	0.000	0.000	0.000	0.000	0.000	0.000	0.000	0.000	0.000	0.000
TRINITY_DN90550_c4_g1	0.000	0.823	1.342	0.000	0.000	0.409	0.723	0.000	0.971	1.487
TRINITY_DN905511_c0_g1	0.000	0.000	1.759	0.000	0.000	1.345	0.000	0.000	0.143	0.000
TRINITY_DN905515_c0_g1	0.000	0.000	0.000	0.938	0.000	0.000	0.000	0.000	0.000	0.000
TRINITY_DN905516_c0_g1	0.000	0.000	0.000	0.443	0.000	0.000	0.000	0.000	0.000	0.000
TRINITY_DN905517_c0_g1	0.000	0.000	0.000	0.000	0.000	0.000	0.000	0.000	0.000	0.000
TRINITY_DN905518_c0_g1	0.000	0.000	0.000	0.000	0.000	3.252	0.000	0.000	0.000	0.000
TRINITY_DN905519_c0_g1	0.000	0.000	0.000	0.000	0.000	0.000	0.000	0.000	0.153	0.000
TRINITY_DN90551_c0_g1	0.000	0.000	0.000	0.000	0.000	0.000	0.000	0.000	0.124	0.000
TRINITY_DN90551_c0_g2	0.000	0.000	1.717	0.000	1.945	0.000	4.524	0.000	0.567	0.000
TRINITY_DN90551_c0_g4	0.000	0.000	0.000	0.000	0.000	0.000	0.000	0.000	0.581	0.000
TRINITY_DN90551_c2_g1	0.000	0.000	0.000	0.000	0.000	2.148	0.000	0.000	0.000	0.000
TRINITY_DN905520_c0_g1	0.000	0.000	0.000	0.288	0.000	0.000	0.000	0.000	0.000	0.000
TRINITY_DN905521_c0_g1	0.000	0.000	0.000	0.000	0.333	0.000	0.000	0.000	0.000	0.000
TRINITY_DN905525_c0_g1	0.000	0.000	1.549	0.000	0.000	0.000	0.000	0.000	0.000	0.000
TRINITY_DN905526_c0_g1	0.000	0.000	0.000	0.000	0.000	1.947	0.000	0.000	0.000	0.000
TRINITY_DN905527_c0_g1	0.000	0.000	3.404	0.000	0.639	0.000	0.000	0.000	0.000	0.000
TRINITY_DN905528_c0_g1	0.000	0.000	0.000	0.000	0.000	0.000	0.000	0.000	0.508	0.000
TRINITY_DN905529_c0_g1	0.000	0.000	0.000	0.000	0.000	0.000	0.000	0.000	0.000	0.000
TRINITY_DN90552_c0_g1	0.000	0.000	0.000	0.161	0.242	0.000	0.000	0.000	0.032	0.273
TRINITY_DN905530_c0_g1	0.000	0.000	0.000	0.000	0.000	0.000	0.000	0.000	0.000	0.000
TRINITY_DN905531_c0_g1	0.000	0.000	0.000	0.000	0.000	0.000	0.000	0.000	0.000	0.000
TRINITY_DN905532_c0_g1	0.000	0.000	0.000	0.514	0.000	0.000	0.000	0.000	0.155	0.000
TRINITY_DN905536_c0_g1	0.000	0.000	0.000	0.000	0.000	0.000	0.000	2.709	0.000	0.000
TRINITY_DN905537_c0_g1	0.000	0.000	0.000	0.000	0.000	0.000	0.000	0.000	0.000	0.000
TRINITY_DN905539_c0_g1	0.000	0.000	0.000	0.000	0.000	0.000	0.000	0.000	0.000	0.000
TRINITY_DN90553_c0_g1	0.000	0.000	0.000	0.297	0.000	0.000	0.000	0.000	0.179	0.000
TRINITY_DN90553_c1_g1	0.000	0.000	0.000	0.000	0.000	0.000	0.000	0.000	0.000	0.000
TRINITY_DN905541_c0_g1	0.000	0.000	0.000	0.000	1.086	0.000	0.000	0.000	0.425	0.000
TRINITY_DN905542_c0_g1	0.000	0.000	0.000	0.264	1.891	0.000	0.000	0.000	0.159	0.000
TRINITY_DN905543_c0_g1	0.000	0.000	1.463	0.000	1.620	0.000	1.928	0.000	0.949	0.000
TRINITY_DN905544_c0_g1	0.000	0.000	0.399	0.431	0.000	1.217	0.000	0.000	0.130	0.000
TRINITY_DN905545_c0_g1	0.000	0.000	0.000	0.000	1.128	0.000	0.000	0.000	0.000	0.000
TRINITY_DN905549_c0_g1	0.000	0.000	0.748	0.000	0.000	0.000	0.000	0.000	0.000	0.000
TRINITY_DN90554_c0_g1	0.000	0.000	6.708	0.879	0.000	0.000	0.000	0.000	1.676	0.000
TRINITY_DN90554_c1_g1	0.000	0.000	0.000	0.695	0.000	0.000	0.000	0.000	0.219	0.000
TRINITY_DN90554_c1_g2	0.000	0.000	0.000	0.000	0.875	0.000	0.000	0.000	0.476	0.000
TRINITY_DN90554_c4_g1	0.000	0.000	0.000	0.000	0.000	0.000	0.000	0.000	0.000	0.000
TRINITY_DN905551_c0_g1	0.000	0.000	0.000	0.000	0.631	0.000	0.000	0.000	0.000	0.000
TRINITY_DN905553_c0_g1	0.000	0.000	0.581	0.000	0.000	0.000	0.000	0.000	0.000	0.000
TRINITY_DN905554_c0_g1	0.000	0.000	0.000	0.000	0.207	0.000	0.000	0.000	0.000	0.000
TRINITY_DN905555_c0_g1	0.000	0.000	0.000	0.000	0.000	0.000	0.000	0.000	0.000	0.000
TRINITY_DN905558_c0_g1	0.000	0.000	0.000	0.000	0.000	0.000	0.000	0.000	0.000	0.000
TRINITY_DN90555_c0_g1	0.000	1.351	0.000	0.000	0.769	1.516	3.666	2.404	0.290	5.430
TRINITY_DN90555_c0_g3	0.000	0.000	0.000	1.776	0.000	0.000	13.009	3.468	4.914	0.000
TRINITY_DN90555_c1_g1	0.000	0.000	0.000	0.000	0.301	0.000	0.000	0.000	0.000	0.000
TRINITY_DN90555_c2_g1	0.000	0.000	0.000	0.960	0.000	0.000	2.374	1.836	0.294	4.918
TRINITY_DN90555_c3_g1	31.630	0.000	2.431	0.000	0.000	0.000	0.000	0.000	0.000	0.000
TRINITY_DN90555_c4_g1	0.000	0.000	0.840	0.896	0.933	0.000	2.215	0.000	0.000	0.000
TRINITY_DN90555_c6_g1	0.000	0.000	0.550	0.000	0.000	0.000	0.000	0.000	0.178	0.000
TRINITY_DN90555_c7_g1	0.000	0.000	0.394	0.213	0.000	0.000	1.050	0.000	0.128	0.000
TRINITY_DN90555_c8_g1	0.000	0.000	0.000	0.000	0.000	0.000	0.000	0.000	0.000	0.000
TRINITY_DN905560_c0_g1	0.000	0.000	0.862	0.000	0.000	0.000	0.000	1.181	0.283	0.000
TRINITY_DN905561_c0_g1	0.000	0.000	0.417	0.327	0.000	0.000	0.000	0.000	0.345	0.000
TRINITY_DN905563_c0_g1	0.000	0.000	0.000	0.000	0.000	1.626	2.798	0.000	0.691	0.000
TRINITY_DN905564_c0_g1	0.000	0.000	0.000	0.448	0.467	0.000	0.000	0.000	0.000	0.000
TRINITY_DN905566_c0_g1	0.000	0.000	0.710	0.378	1.178	0.000	0.000	0.000	0.230	0.000
TRINITY_DN905568_c0_g1	0.000	0.661	0.000	0.000	0.000	0.000	0.000	0.000	0.000	0.000
TRINITY_DN905569_c0_g1	0.000	0.000	0.000	0.000	0.000	0.000	0.000	0.000	0.000	0.000
TRINITY_DN90556_c4_g1	0.000	2.374	0.000	0.000	0.000	0.000	0.000	0.000	0.000	0.000
TRINITY_DN905570_c0_g1	0.000	0.000	0.000	0.000	0.000	0.000	0.000	0.000	0.000	0.000
TRINITY_DN905571_c0_g1	0.000	0.000	0.000	0.000	0.000	0.000	3.132	0.000	0.000	0.000
TRINITY_DN905572_c0_g1	0.000	0.000	0.000	0.000	0.000	0.000	0.000	0.000	0.000	0.000
TRINITY_DN905573_c0_g1	0.000	0.000	0.523	0.281	0.000	0.000	0.000	0.000	0.846	0.000
TRINITY_DN905575_c0_g1	0.000	0.000	1.529	1.642	0.000	0.000	0.000	0.000	0.000	0.000
TRINITY_DN905577_c0_g1	0.000	0.000	0.654	0.000	0.000	0.000	0.000	0.000	0.000	0.000
TRINITY_DN905578_c0_g1	0.000	0.000	0.000	0.000	0.000	0.000	0.000	0.000	0.000	0.000
TRINITY_DN905579_c0_g1	0.000	0.000	0.000	0.000	0.000	0.000	0.000	0.000	0.000	0.000
TRINITY_DN90557_c0_g1	0.000	0.000	0.000	0.000	0.000	0.000	0.000	0.000	0.522	0.000
TRINITY_DN90557_c2_g1	0.000	0.000	0.000	0.000	0.000	0.000	0.000	0.000	0.000	0.000
TRINITY_DN90557_c3_g1	0.000	0.000	0.000	0.000	0.000	0.000	0.000	0.000	0.000	0.000
TRINITY_DN90557_c4_g1	0.000	0.000	3.862	0.000	0.000	0.000	0.000	0.000	0.316	0.000
TRINITY_DN905581_c0_g1	0.000	0.000	0.000	0.000	0.000	0.000	0.000	0.000	0.000	0.000
TRINITY_DN905582_c0_g1	0.000	0.000	0.000	0.185	0.000	0.000	0.000	0.000	0.111	0.000
TRINITY_DN905584_c0_g1	0.000	0.000	0.000	0.000	0.000	0.000	0.000	0.000	0.000	0.000
TRINITY_DN905585_c0_g1	0.000	0.000	0.000	0.000	0.000	0.000	0.000	0.603	0.000	0.000
TRINITY_DN905587_c0_g1	0.000	0.000	0.000	0.000	0.121	0.000	0.000	0.000	0.000	1.207
TRINITY_DN905588_c0_g1	0.000	0.000	0.000	0.000	0.000	0.000	0.000	0.000	0.000	0.000
TRINITY_DN90558_c0_g1	0.000	0.000	0.570	0.052	0.268	0.865	0.258	0.407	0.128	0.000
TRINITY_DN90558_c0_g2	0.000	0.000	0.000	0.972	0.000	0.000	0.000	0.000	0.196	0.000
TRINITY_DN90558_c0_g3	0.000	0.378	0.739	0.134	1.045	0.000	0.000	0.000	0.162	0.000
TRINITY_DN90558_c0_g4	0.000	0.000	0.000	1.321	0.551	1.917	0.000	0.365	0.058	0.000
TRINITY_DN90558_c1_g1	0.000	0.000	0.787	0.420	0.000	0.000	2.074	0.000	0.000	0.000
TRINITY_DN905590_c0_g1	0.000	0.000	0.000	0.000	0.000	0.000	0.000	0.000	0.000	0.000
TRINITY_DN905593_c0_g1	0.000	0.000	0.000	0.000	0.000	0.000	0.000	0.000	0.000	0.000
TRINITY_DN905595_c0_g1	0.000	0.000	0.650	0.000	0.000	0.000	0.000	0.000	0.211	0.000
TRINITY_DN905597_c0_g1	0.000	0.000	0.602	0.000	0.000	0.000	0.000	0.000	0.195	0.000
TRINITY_DN905598_c0_g1	0.000	0.000	0.000	0.000	0.000	0.000	0.000	0.000	0.000	0.000
TRINITY_DN905599_c0_g1	0.000	0.000	0.408	0.000	0.115	0.000	0.000	0.000	0.137	0.000
TRINITY_DN90559_c0_g1	0.000	0.000	1.942	0.212	0.760	3.870	0.000	0.813	0.548	0.000
TRINITY_DN90559_c1_g1	0.000	0.000	1.167	0.937	0.000	0.894	0.000	0.000	0.000	0.000
TRINITY_DN90559_c4_g1	0.000	6.509	1.405	0.000	0.793	0.000	0.000	0.000	0.000	0.000
TRINITY_DN9055_c0_g1	0.000	0.000	0.599	1.284	1.648	1.838	0.000	1.206	0.194	0.000
TRINITY_DN9055_c1_g1	0.000	0.000	0.000	1.565	1.335	5.189	0.000	0.000	2.513	0.000
TRINITY_DN9055_c3_g1	0.000	0.000	0.000	0.000	0.000	0.000	1.264	0.000	0.000	0.000
TRINITY_DN9055_c4_g1	3.962	8.584	7.113	8.653	7.901	9.113	7.876	5.771	6.433	3.698
TRINITY_DN9055_c4_g2	0.000	0.000	0.000	0.000	0.000	0.000	0.000	0.000	0.000	0.000
TRINITY_DN9055_c4_g3	0.000	0.000	0.000	0.000	0.000	0.000	0.000	0.000	0.085	0.000
TRINITY_DN9055_c4_g4	0.000	0.270	0.000	0.289	0.000	0.000	0.000	0.370	0.000	0.000
TRINITY_DN9055_c7_g1	0.000	0.000	0.327	0.000	0.458	0.000	0.000	0.000	0.435	0.000
TRINITY_DN905600_c0_g1	0.000	0.000	0.000	0.000	0.000	0.811	0.000	1.059	0.000	0.000
TRINITY_DN905601_c0_g1	0.000	0.000	0.000	0.000	0.000	2.460	0.000	0.000	0.211	0.000
TRINITY_DN905602_c0_g1	4.245	0.000	0.000	0.000	0.000	0.000	0.000	0.000	0.824	0.000
TRINITY_DN905604_c0_g1	0.000	0.000	0.000	0.000	0.000	0.000	0.000	0.000	0.068	0.000
TRINITY_DN905606_c0_g1	0.000	0.000	0.000	0.000	0.000	0.000	0.000	0.000	0.000	0.000
TRINITY_DN905607_c0_g1	0.000	0.000	0.000	0.000	0.000	0.000	0.000	0.000	0.000	0.000
TRINITY_DN905608_c0_g1	0.000	0.000	0.000	0.000	0.000	0.000	0.000	0.000	0.000	0.000
TRINITY_DN90560_c0_g1	0.000	0.000	0.000	1.655	0.000	0.000	0.000	0.000	0.000	0.000
TRINITY_DN90560_c0_g2	0.000	0.000	0.000	0.000	0.000	0.000	0.000	0.000	0.473	0.000
TRINITY_DN90560_c2_g1	0.000	0.000	0.000	0.000	0.000	0.000	0.000	0.000	0.000	0.000
TRINITY_DN905611_c0_g1	0.000	0.000	0.000	0.000	1.774	0.000	0.000	0.000	0.000	0.000
TRINITY_DN905613_c0_g1	0.000	0.000	0.000	0.000	0.000	0.000	0.000	0.000	0.000	0.000
TRINITY_DN905614_c0_g1	0.000	0.000	0.000	0.497	0.000	0.000	0.000	0.000	0.000	0.000
TRINITY_DN905616_c0_g1	0.000	0.000	0.000	0.000	0.000	0.000	0.000	0.000	0.000	0.000
TRINITY_DN905617_c0_g1	0.000	0.321	0.000	0.342	0.233	0.000	0.000	0.435	0.069	0.000
TRINITY_DN905618_c0_g1	0.000	0.000	0.000	0.000	0.000	0.000	0.000	0.000	0.000	0.000
TRINITY_DN90561_c0_g1	0.000	0.000	0.000	2.741	0.965	0.000	0.000	7.138	1.140	0.000
TRINITY_DN90561_c1_g1	0.000	2.541	0.000	0.000	0.000	0.000	0.000	6.936	1.076	0.000
TRINITY_DN905620_c0_g1	0.000	0.000	0.000	0.000	1.294	0.000	0.000	0.000	1.013	0.000
TRINITY_DN905622_c0_g1	0.000	0.000	0.000	0.000	0.000	0.000	0.000	0.000	0.000	0.000
TRINITY_DN905623_c0_g1	0.000	0.000	0.000	0.000	0.000	0.000	0.000	0.000	0.250	0.000
TRINITY_DN905625_c0_g1	0.000	0.000	0.000	0.000	0.000	0.000	0.000	0.000	0.000	0.000
TRINITY_DN905626_c0_g1	0.000	0.000	0.000	0.000	0.000	0.000	0.000	0.000	0.000	0.000
TRINITY_DN905629_c0_g1	0.000	0.000	0.000	0.000	0.000	0.000	0.000	0.000	0.174	0.000
TRINITY_DN90562_c0_g1	0.000	2.155	1.868	1.280	2.098	2.129	5.053	1.315	3.114	2.629
TRINITY_DN90562_c0_g3	0.000	0.000	0.000	1.079	0.000	0.000	0.000	4.139	0.000	0.000
TRINITY_DN90562_c0_g4	0.000	0.000	0.000	0.000	0.366	0.000	0.000	0.000	0.626	0.000
TRINITY_DN90562_c4_g1	0.000	0.000	0.000	0.231	0.079	0.000	0.000	0.298	0.065	0.000
TRINITY_DN90562_c5_g1	0.000	0.000	0.000	0.000	0.000	0.000	0.000	0.000	0.501	0.000
TRINITY_DN905631_c0_g1	0.000	0.784	0.000	0.139	0.142	0.000	0.000	0.000	0.168	0.000
TRINITY_DN905633_c0_g1	0.000	0.000	0.000	0.000	0.000	0.000	0.000	0.960	0.308	0.000
TRINITY_DN905634_c0_g1	0.000	0.000	0.000	0.000	0.000	0.000	0.000	0.000	0.000	0.000
TRINITY_DN905635_c0_g1	0.000	0.000	2.241	1.194	2.068	0.000	0.000	0.000	0.485	0.000
TRINITY_DN905636_c0_g1	0.000	0.000	0.000	0.000	0.291	0.000	0.000	0.000	0.000	0.000
TRINITY_DN905637_c0_g1	0.000	0.000	0.000	0.000	0.000	0.000	0.000	0.000	0.000	0.000
TRINITY_DN905638_c0_g1	0.000	0.000	0.000	0.000	0.622	0.000	0.000	0.000	0.000	0.000
TRINITY_DN905639_c0_g1	0.000	1.357	0.000	0.000	0.000	0.000	0.000	0.000	0.000	0.000
TRINITY_DN90563_c0_g1	0.000	0.000	0.000	0.336	0.000	0.000	0.000	0.000	0.000	0.000
TRINITY_DN905640_c0_g1	0.000	0.000	0.000	0.813	0.000	0.000	0.000	0.000	0.000	0.000
TRINITY_DN905641_c0_g1	0.000	0.000	0.000	0.000	0.000	0.000	0.000	0.000	0.064	0.000
TRINITY_DN905642_c0_g1	0.000	0.000	0.000	0.000	0.000	0.000	0.000	0.000	0.485	0.000
TRINITY_DN905643_c0_g1	0.000	0.000	0.000	1.483	0.000	0.000	0.000	0.000	0.000	0.000
TRINITY_DN905644_c0_g1	0.000	0.000	0.000	0.000	0.000	0.000	0.000	0.000	0.000	0.000
TRINITY_DN905645_c0_g1	0.000	0.000	3.318	0.000	0.462	0.000	0.000	0.000	1.083	0.000
TRINITY_DN905646_c0_g1	0.000	0.000	0.000	0.000	0.100	0.000	0.000	0.376	0.179	0.000
TRINITY_DN905648_c0_g1	0.000	0.000	0.736	0.392	0.000	0.000	0.000	0.000	0.000	0.000
TRINITY_DN905649_c0_g1	0.000	0.000	0.000	0.000	1.218	2.543	0.000	1.118	0.000	0.000
TRINITY_DN90564_c0_g1	0.000	0.000	0.000	0.000	0.000	0.000	0.000	0.468	0.094	1.253
TRINITY_DN90564_c0_g2	2.079	1.279	0.862	0.000	0.000	0.788	0.000	0.000	0.413	0.378
TRINITY_DN90564_c1_g1	0.000	0.000	0.000	0.000	0.000	0.000	0.000	0.000	0.000	0.000
TRINITY_DN90564_c2_g1	0.000	0.000	0.000	0.610	0.000	0.000	0.000	1.146	0.000	0.000
TRINITY_DN905652_c0_g1	0.000	0.000	0.959	0.000	0.000	0.000	0.000	0.000	0.000	0.000
TRINITY_DN905653_c0_g1	0.000	0.000	0.000	0.000	0.000	1.559	0.000	0.000	0.000	0.000
TRINITY_DN905655_c0_g1	0.000	0.000	0.000	0.000	0.000	0.000	0.000	0.000	0.000	0.000
TRINITY_DN905656_c0_g1	0.000	0.000	0.000	0.000	0.000	0.000	0.000	1.206	0.194	0.000
TRINITY_DN905657_c0_g1	0.000	0.000	0.000	0.000	0.000	0.000	0.000	0.000	0.000	0.000
TRINITY_DN905658_c0_g1	0.000	0.000	0.861	0.232	0.237	0.658	0.000	0.870	0.419	0.000
TRINITY_DN905659_c0_g1	0.000	0.000	0.000	0.311	0.317	0.000	0.000	0.000	0.214	0.000
TRINITY_DN90565_c0_g1	0.000	0.408	0.532	0.000	0.000	0.405	0.000	0.000	0.175	0.000
TRINITY_DN90565_c0_g2	0.000	0.000	0.236	0.324	0.332	0.000	0.639	0.000	0.633	0.000
TRINITY_DN90565_c0_g3	0.000	0.000	0.000	0.000	0.309	0.000	0.000	0.000	0.182	0.000
TRINITY_DN90565_c3_g2	0.000	0.000	0.000	0.000	2.978	0.000	0.000	0.000	0.000	0.000
TRINITY_DN905660_c0_g1	0.000	0.000	0.000	0.650	0.000	0.000	0.000	0.000	0.000	0.000
TRINITY_DN905662_c1_g1	0.000	0.000	0.000	0.641	0.000	0.000	0.000	0.000	0.000	0.000
TRINITY_DN905664_c0_g1	0.000	0.000	0.000	0.000	0.000	0.000	0.000	0.000	0.000	2.396
TRINITY_DN905668_c0_g1	0.000	0.000	0.000	0.000	0.000	0.000	0.000	2.844	0.902	0.000
TRINITY_DN90566_c0_g1	0.000	0.000	0.000	0.298	0.000	0.000	0.000	0.000	0.090	0.000
TRINITY_DN90566_c0_g2	0.000	4.230	0.000	0.000	0.000	0.000	0.000	0.000	0.000	0.000
TRINITY_DN90566_c0_g3	0.000	0.000	0.000	0.000	0.000	0.000	0.000	0.000	0.636	0.000
TRINITY_DN905670_c0_g1	0.000	0.000	0.000	0.533	0.000	0.000	0.000	0.000	0.000	0.000
TRINITY_DN905672_c0_g1	0.000	0.000	0.848	0.000	0.000	0.000	0.000	1.727	0.000	0.000
TRINITY_DN905673_c0_g1	0.000	0.000	0.000	0.000	0.000	0.000	0.000	1.155	0.371	0.000
TRINITY_DN905674_c0_g1	0.000	0.000	0.000	0.000	0.000	0.000	0.000	0.000	0.000	0.000
TRINITY_DN905675_c0_g1	0.000	0.000	0.000	0.380	0.000	0.000	0.000	0.000	0.000	0.000
TRINITY_DN905677_c0_g1	0.000	0.000	0.000	0.000	0.000	0.000	0.000	0.000	0.000	0.000
TRINITY_DN905678_c0_g1	0.000	0.000	0.000	0.000	0.000	0.000	0.000	1.335	0.215	0.000
TRINITY_DN905679_c0_g1	0.000	0.000	0.000	0.000	0.000	0.000	0.000	0.000	0.000	0.000
TRINITY_DN90567_c0_g1	0.000	0.000	0.000	0.000	0.000	0.000	0.000	0.000	0.000	0.000
TRINITY_DN90567_c1_g1	0.000	0.000	0.000	0.000	0.184	0.000	0.000	0.000	0.000	0.000
TRINITY_DN905680_c0_g1	0.000	0.000	0.000	0.000	0.293	0.000	0.000	0.000	0.000	0.000
TRINITY_DN905681_c0_g1	0.000	0.000	0.000	0.000	0.000	0.000	0.000	0.000	0.000	0.000
TRINITY_DN905683_c0_g1	0.000	0.000	0.000	0.000	0.926	4.294	0.000	0.000	0.000	0.000
TRINITY_DN905685_c0_g1	0.000	0.000	0.000	0.000	0.000	0.000	0.000	0.000	0.000	0.000
TRINITY_DN905686_c0_g1	0.000	0.000	0.000	0.000	0.000	0.000	0.000	0.000	0.000	0.000
TRINITY_DN905688_c0_g1	0.000	1.133	0.000	0.000	0.411	0.000	0.000	0.000	0.000	0.000
TRINITY_DN905689_c0_g1	0.000	0.000	0.000	0.000	0.000	0.000	0.000	0.000	0.256	0.000
TRINITY_DN90568_c0_g1	0.000	0.000	0.000	0.000	0.000	0.000	0.000	0.000	0.000	0.000
TRINITY_DN90568_c0_g2	0.900	0.113	0.000	0.323	0.208	0.668	0.599	0.158	0.099	0.000
TRINITY_DN90568_c1_g1	0.000	0.000	0.000	0.300	0.000	0.000	0.000	0.000	0.000	0.000
TRINITY_DN90568_c1_g2	0.000	0.000	0.000	0.000	0.000	0.000	0.000	0.000	0.000	0.000
TRINITY_DN90568_c2_g1	0.000	0.000	0.000	0.000	0.267	2.224	0.000	0.000	0.314	0.000
TRINITY_DN90568_c2_g2	0.000	0.000	0.000	0.000	0.000	0.000	0.000	0.000	0.000	0.000
TRINITY_DN905690_c0_g1	0.000	0.000	0.000	0.000	0.000	0.000	0.000	0.000	0.000	0.000
TRINITY_DN905692_c0_g1	0.000	0.000	0.493	0.000	0.411	0.000	0.000	0.000	0.162	0.000
TRINITY_DN905693_c0_g1	0.000	0.000	0.000	0.000	0.000	0.000	0.000	0.000	0.454	0.000
TRINITY_DN905695_c0_g1	0.000	0.000	0.000	0.000	0.000	7.285	0.000	0.000	0.000	0.000
TRINITY_DN905696_c0_g1	0.000	0.000	0.000	0.000	0.727	0.000	0.000	0.000	0.427	0.000
TRINITY_DN905699_c0_g1	0.000	0.000	0.000	0.000	0.000	0.000	0.000	0.000	0.000	0.000
TRINITY_DN90569_c0_g1	0.000	0.000	0.000	0.000	0.000	0.000	0.000	0.000	0.000	0.000
TRINITY_DN90569_c0_g2	0.000	0.000	0.000	0.000	0.000	0.000	0.000	0.000	0.000	0.000
TRINITY_DN9056_c0_g1	6.586	0.854	0.560	0.368	0.381	0.000	0.000	0.000	0.223	0.000
TRINITY_DN905703_c0_g1	0.000	0.000	0.000	0.000	0.000	0.000	0.000	0.000	0.000	0.000
TRINITY_DN905706_c0_g1	0.000	0.000	0.486	0.105	0.000	0.586	0.000	0.404	0.256	0.000
TRINITY_DN905707_c0_g1	0.000	0.000	0.000	0.000	0.000	0.000	0.000	0.000	0.000	0.000
TRINITY_DN90570_c1_g2	0.000	0.000	0.000	0.000	0.000	0.000	0.000	0.000	0.000	0.000
TRINITY_DN90570_c1_g3	0.000	0.000	0.000	0.000	0.000	0.000	0.000	0.000	0.000	0.000
TRINITY_DN90570_c1_g5	0.000	0.000	0.000	0.616	0.000	0.000	0.000	0.000	0.000	0.000
TRINITY_DN90570_c2_g1	0.000	0.000	0.000	0.000	0.000	0.000	0.000	0.000	0.000	7.182
TRINITY_DN905711_c0_g1	0.000	0.000	4.539	0.000	0.000	1.755	0.000	0.000	0.000	0.000
TRINITY_DN905712_c0_g1	0.000	0.981	0.000	0.345	0.000	0.991	0.000	0.000	0.417	0.000
TRINITY_DN905713_c0_g1	0.000	0.000	0.000	0.000	0.000	0.000	0.000	0.000	0.000	0.000
TRINITY_DN905714_c0_g1	0.000	0.000	0.703	0.000	0.000	0.000	0.000	0.000	0.000	0.000
TRINITY_DN905716_c0_g1	0.000	0.000	0.000	0.000	0.000	0.000	0.000	0.000	0.469	0.000
TRINITY_DN905717_c0_g1	0.000	0.000	0.000	0.000	0.000	0.000	0.000	0.000	0.000	0.000
TRINITY_DN905718_c0_g1	0.000	0.000	0.000	0.000	0.000	0.000	0.000	0.000	0.000	0.000
TRINITY_DN905719_c0_g1	0.000	0.000	0.000	0.000	0.000	0.000	0.000	0.000	0.000	0.000
TRINITY_DN90571_c0_g1	0.000	0.000	0.000	0.000	0.000	1.710	0.000	0.000	0.000	0.000
TRINITY_DN90571_c0_g2	0.000	0.000	0.000	0.000	0.000	0.000	0.000	0.000	0.000	0.000
TRINITY_DN90571_c0_g3	0.000	2.679	0.000	0.000	0.000	0.000	0.000	0.000	0.000	0.000
TRINITY_DN90571_c1_g1	0.000	0.436	0.000	0.929	0.000	2.168	0.000	0.000	0.000	0.000
TRINITY_DN90571_c2_g2	0.000	2.038	3.795	1.941	0.000	0.000	1.370	0.000	0.724	0.000
TRINITY_DN90571_c4_g1	0.000	0.000	0.000	0.000	0.000	0.000	0.000	0.000	0.000	0.000
TRINITY_DN90571_c5_g1	0.000	0.097	0.232	0.255	0.417	0.000	0.158	0.000	0.525	0.333
TRINITY_DN90571_c7_g1	0.000	0.000	0.000	0.000	0.000	9.966	0.000	0.000	0.000	0.000
TRINITY_DN905723_c0_g1	0.000	0.000	0.614	0.000	0.000	0.000	0.000	0.000	0.603	0.000
TRINITY_DN905724_c0_g1	0.000	0.000	0.000	0.000	0.584	0.000	0.000	0.000	0.000	0.000
TRINITY_DN905726_c0_g1	0.000	0.000	0.000	0.000	0.000	0.000	0.000	0.000	0.000	0.000
TRINITY_DN905727_c0_g1	0.000	0.000	0.502	0.000	0.347	0.000	0.000	0.749	0.000	0.000
TRINITY_DN905729_c0_g1	0.000	0.000	0.000	0.299	0.306	0.851	0.000	0.000	0.541	0.000
TRINITY_DN90572_c0_g1	1.662	0.892	0.137	1.113	1.081	1.054	0.000	0.873	0.444	1.313
TRINITY_DN90572_c1_g1	0.000	0.000	0.000	0.281	0.000	0.000	0.000	0.000	1.767	0.000
TRINITY_DN905730_c0_g1	0.000	0.000	0.000	0.000	0.000	0.000	0.000	0.000	0.000	0.000
TRINITY_DN905731_c0_g1	0.000	0.000	0.000	0.000	2.231	0.000	0.000	0.000	0.481	0.000
TRINITY_DN905732_c0_g1	0.000	4.193	0.000	0.000	0.000	0.000	0.000	0.000	0.000	0.000
TRINITY_DN905733_c0_g1	0.000	0.000	0.000	0.000	0.000	0.000	0.000	0.000	0.680	0.000
TRINITY_DN905734_c0_g1	0.000	0.000	0.000	0.000	0.000	0.363	0.000	0.000	0.629	0.000
TRINITY_DN905735_c0_g1	0.000	0.000	0.000	0.000	0.490	0.680	2.368	0.000	0.000	2.437
TRINITY_DN905736_c0_g1	0.000	0.000	0.000	0.000	0.484	0.000	0.000	1.772	0.000	0.000
TRINITY_DN905737_c0_g1	0.000	0.000	0.000	0.000	0.000	0.000	0.000	0.000	0.000	0.000
TRINITY_DN905739_c0_g1	0.000	0.000	0.000	0.000	0.000	0.000	0.000	0.000	0.000	0.000
TRINITY_DN90573_c0_g1	0.000	0.439	0.000	0.479	0.462	0.646	0.579	0.000	0.080	0.000
TRINITY_DN90573_c0_g2	0.000	0.000	1.879	0.138	0.595	0.000	0.000	0.828	0.255	0.635
TRINITY_DN90573_c1_g2	0.000	0.000	0.000	0.274	0.000	0.000	0.000	0.000	0.330	0.000
TRINITY_DN90573_c1_g3	0.000	0.000	0.000	0.000	0.000	0.000	0.000	0.000	0.000	0.000
TRINITY_DN90573_c2_g1	0.000	0.000	0.142	0.000	0.080	0.000	0.000	0.000	0.284	0.000
TRINITY_DN905745_c0_g1	0.000	0.000	0.000	0.000	0.427	0.000	0.000	0.000	0.000	0.000
TRINITY_DN905747_c0_g1	0.000	0.000	0.000	0.000	0.000	0.000	0.000	0.000	0.000	0.000
TRINITY_DN905748_c0_g1	0.000	0.000	0.000	0.000	1.021	0.000	0.000	1.870	0.000	0.000
TRINITY_DN905749_c0_g1	0.000	0.000	0.000	0.000	0.146	0.000	0.000	0.544	0.173	0.000
TRINITY_DN90574_c0_g1	0.000	0.650	0.299	0.567	0.292	0.453	0.382	0.709	0.852	0.317
TRINITY_DN90574_c0_g2	0.000	0.000	0.000	0.000	0.000	0.000	0.000	0.000	0.000	0.000
TRINITY_DN90574_c1_g1	0.000	0.333	0.541	0.000	0.000	0.000	0.293	0.000	0.000	0.000
TRINITY_DN90574_c1_g2	0.000	0.000	1.248	0.310	0.378	0.476	0.000	0.000	0.511	0.000
TRINITY_DN90574_c2_g2	0.000	0.000	0.000	0.064	0.000	0.000	0.000	0.000	0.000	0.000
TRINITY_DN90574_c4_g1	0.000	0.000	0.000	0.888	0.936	5.127	0.000	0.000	1.092	0.000
TRINITY_DN905751_c0_g1	0.000	0.000	3.115	0.000	0.000	0.000	0.000	0.000	0.253	0.000
TRINITY_DN905754_c0_g1	0.000	0.000	1.718	0.000	0.955	0.000	0.000	0.000	0.280	0.000
TRINITY_DN905755_c0_g1	0.000	0.000	0.000	0.000	0.000	0.000	0.000	0.000	0.000	0.000
TRINITY_DN905756_c0_g1	0.000	0.000	0.000	0.000	0.000	0.000	0.000	0.000	0.000	0.000
TRINITY_DN905759_c0_g1	0.000	0.000	0.000	0.000	0.000	0.000	0.000	0.000	0.000	0.000
TRINITY_DN90575_c0_g1	0.000	0.000	0.477	0.261	0.000	0.241	0.000	0.000	0.264	0.000
TRINITY_DN90575_c1_g1	0.000	0.000	0.000	0.000	0.000	0.000	0.000	0.000	0.000	0.000
TRINITY_DN90575_c2_g1	0.000	0.589	0.000	0.000	0.213	0.000	1.030	0.000	0.439	0.000
TRINITY_DN905760_c0_g1	0.000	0.000	0.000	0.441	0.000	0.000	0.000	0.000	0.269	0.000
TRINITY_DN905761_c0_g1	0.000	0.000	0.000	0.590	0.906	0.000	0.000	0.000	0.000	0.000
TRINITY_DN905762_c0_g1	0.000	0.000	0.000	0.415	0.863	3.592	0.000	1.575	0.253	0.000
TRINITY_DN905766_c0_g1	0.000	0.000	0.000	0.000	0.000	0.000	0.000	0.000	0.000	0.000
TRINITY_DN90576_c0_g1	0.000	0.000	0.100	0.000	0.056	0.151	0.000	0.000	0.095	0.000
TRINITY_DN90576_c0_g2	0.000	0.000	0.000	0.000	0.097	0.000	0.000	0.000	0.000	0.000
TRINITY_DN90576_c1_g1	0.000	0.430	0.561	0.000	0.439	0.000	0.755	0.000	0.000	0.000
TRINITY_DN90576_c2_g1	0.000	0.000	0.000	0.181	0.185	0.000	0.000	0.000	0.000	0.000
TRINITY_DN90576_c3_g1	0.000	4.777	3.111	0.000	0.000	0.000	0.000	0.000	0.339	0.000
TRINITY_DN90576_c4_g1	0.000	0.000	0.000	0.000	1.012	0.000	0.000	0.000	0.000	1.169
TRINITY_DN90576_c5_g1	0.000	0.000	0.000	0.000	0.000	0.000	0.000	0.000	0.000	0.000
TRINITY_DN90576_c8_g1	0.000	0.000	0.000	0.000	0.000	0.000	0.000	0.000	0.000	0.000
TRINITY_DN90576_c9_g1	0.000	0.000	0.000	0.000	0.501	0.000	0.000	0.000	0.587	0.000
TRINITY_DN905772_c0_g1	0.000	0.000	0.000	0.000	0.000	0.825	0.000	0.000	0.101	0.000
TRINITY_DN905773_c0_g1	0.000	0.000	0.000	0.000	0.172	0.475	0.835	0.000	0.102	0.000
TRINITY_DN905774_c0_g1	0.000	0.000	0.000	0.000	0.000	0.000	0.000	0.000	0.000	0.000
TRINITY_DN905775_c0_g1	0.000	0.000	0.000	0.000	0.285	0.000	0.000	0.000	0.000	0.000
TRINITY_DN905777_c0_g1	0.000	0.000	2.262	0.000	0.000	0.000	0.000	0.000	0.000	0.000
TRINITY_DN905778_c0_g1	0.000	2.563	0.000	0.000	0.309	0.000	1.485	0.000	0.000	0.000
TRINITY_DN90577_c0_g1	0.000	0.000	5.213	0.000	1.782	0.000	0.000	0.000	0.264	0.000
TRINITY_DN90577_c0_g2	0.000	4.410	0.954	0.000	0.000	0.000	0.000	0.000	0.162	0.000
TRINITY_DN905780_c0_g1	0.000	1.488	0.488	0.263	0.000	0.746	0.000	0.000	0.158	0.000
TRINITY_DN905782_c0_g1	0.000	0.000	0.000	0.000	0.000	0.000	0.000	0.000	0.000	0.000
TRINITY_DN905784_c0_g1	0.000	0.000	0.000	0.000	0.000	0.000	0.000	0.000	0.000	0.000
TRINITY_DN905785_c0_g1	0.000	0.000	0.000	0.000	0.000	0.000	0.000	0.000	0.000	0.000
TRINITY_DN905786_c0_g1	0.000	0.000	0.000	0.000	0.000	0.000	0.000	0.000	0.000	0.000
TRINITY_DN905787_c0_g1	0.000	0.000	0.000	0.000	0.000	0.000	0.000	0.000	0.000	0.000
TRINITY_DN905788_c0_g1	0.000	0.000	0.000	0.000	0.000	0.000	0.000	0.000	0.000	0.000
TRINITY_DN90578_c0_g1	0.000	0.000	0.000	0.000	0.000	0.000	0.000	2.111	0.337	0.000
TRINITY_DN90578_c0_g2	0.000	0.698	0.458	0.000	0.000	0.000	0.000	0.000	0.725	0.000
TRINITY_DN90578_c1_g1	6.102	0.000	0.088	0.000	0.197	0.247	0.000	0.568	0.376	0.000
TRINITY_DN90578_c1_g2	0.000	0.000	0.000	0.000	0.000	0.000	0.000	0.000	0.105	0.000
TRINITY_DN90578_c2_g2	18.225	0.000	0.000	0.000	4.110	0.000	0.000	0.000	0.000	0.000
TRINITY_DN905791_c0_g1	0.000	0.000	0.000	0.000	0.000	0.000	0.000	0.000	0.000	0.000
TRINITY_DN905792_c0_g1	0.000	0.000	0.000	0.000	0.000	0.000	0.000	0.000	0.000	0.000
TRINITY_DN905793_c0_g1	0.000	0.000	0.000	0.000	0.000	0.000	0.000	0.000	0.522	0.000
TRINITY_DN905795_c0_g1	0.000	0.000	0.000	0.000	0.000	0.000	3.990	0.000	0.000	0.000
TRINITY_DN905796_c0_g1	0.000	0.000	0.000	0.697	0.000	0.000	0.000	0.000	0.427	0.000
TRINITY_DN905797_c0_g1	0.000	0.000	0.000	0.000	0.000	0.000	0.000	0.000	0.000	0.000
TRINITY_DN905798_c0_g1	12.097	0.000	0.000	0.000	0.000	0.000	0.000	0.000	0.326	0.000
TRINITY_DN90579_c0_g1	0.000	0.000	0.000	0.000	0.000	0.000	0.000	0.000	0.000	0.000
TRINITY_DN9057_c0_g1	0.000	2.158	1.660	1.112	0.597	2.599	2.508	1.190	1.854	0.174
TRINITY_DN9057_c0_g2	0.000	0.000	0.000	0.000	1.017	0.000	0.822	0.000	0.000	0.000
TRINITY_DN9057_c2_g1	0.000	0.000	0.000	0.000	0.000	0.000	0.000	0.000	0.000	0.000
TRINITY_DN905800_c0_g1	0.000	0.000	0.000	0.000	0.177	0.000	0.000	0.000	0.000	0.000
TRINITY_DN905801_c0_g1	0.000	3.304	0.000	0.000	0.000	0.000	0.000	0.000	0.000	0.000
TRINITY_DN905802_c0_g1	0.000	0.000	0.000	0.000	0.000	0.000	0.000	0.000	0.000	0.000
TRINITY_DN905807_c0_g1	0.000	0.000	0.000	0.641	0.000	0.000	0.000	0.000	0.785	0.000
TRINITY_DN905809_c0_g1	0.000	0.000	1.141	0.306	0.000	0.000	0.000	0.000	0.370	0.000
TRINITY_DN905814_c0_g1	2.386	0.000	0.199	0.218	0.223	0.000	0.000	0.416	0.396	0.000
TRINITY_DN905815_c0_g1	0.000	0.000	0.000	0.000	0.000	0.000	0.000	0.000	0.000	0.000
TRINITY_DN905815_c1_g1	0.000	0.000	0.000	0.000	0.000	1.197	0.000	0.000	0.000	0.000
TRINITY_DN905816_c0_g1	0.000	0.000	0.000	0.000	0.000	0.000	0.000	0.000	0.000	0.000
TRINITY_DN905818_c0_g1	0.000	0.000	0.000	0.000	0.000	0.000	0.000	0.000	0.221	0.000
TRINITY_DN905819_c0_g1	0.000	0.000	0.000	0.384	0.000	0.000	0.000	0.000	0.000	0.000
TRINITY_DN90581_c1_g1	0.000	2.561	0.000	0.182	0.000	0.000	0.000	0.000	0.000	0.000
TRINITY_DN905820_c0_g1	0.000	0.000	0.000	1.095	0.000	1.239	0.000	0.822	0.000	0.000
TRINITY_DN905822_c0_g1	0.000	0.000	0.000	0.000	1.472	0.000	0.000	0.000	0.429	0.000
TRINITY_DN905824_c0_g1	0.000	0.000	0.000	0.384	0.000	6.631	0.000	0.000	0.233	0.000
TRINITY_DN905825_c0_g1	0.000	0.000	0.000	0.000	0.000	0.000	0.000	0.000	0.000	0.000
TRINITY_DN905827_c0_g1	0.000	0.000	0.000	0.000	0.000	0.000	0.000	0.000	0.000	0.000
TRINITY_DN905829_c0_g1	0.000	0.000	0.545	0.148	0.303	0.831	0.000	0.561	0.269	0.000
TRINITY_DN90582_c0_g1	0.000	0.000	0.000	0.000	0.000	0.000	0.000	0.000	0.000	0.000
TRINITY_DN90582_c1_g1	0.000	0.000	6.393	1.791	0.000	0.000	0.000	0.000	0.591	0.000
TRINITY_DN90582_c1_g2	0.000	0.680	0.295	1.193	0.331	0.224	0.399	0.624	0.246	0.000
TRINITY_DN90582_c2_g1	0.000	0.000	1.489	0.290	0.000	0.000	0.000	0.000	0.512	0.000
TRINITY_DN90582_c3_g1	0.000	0.307	0.000	0.000	0.667	0.000	0.000	0.000	0.000	1.115
TRINITY_DN90582_c4_g1	0.000	0.000	0.000	0.000	0.000	0.000	0.000	0.000	0.000	0.000
TRINITY_DN90582_c7_g1	0.000	0.000	0.000	0.000	0.301	0.000	0.000	1.104	0.177	0.000
TRINITY_DN905831_c0_g1	0.000	0.000	0.766	0.000	0.321	0.000	0.517	0.000	0.191	0.000
TRINITY_DN905833_c0_g1	0.000	0.000	0.000	0.000	0.000	0.000	0.000	0.000	0.000	0.000
TRINITY_DN905836_c0_g1	0.000	0.000	0.000	0.000	0.000	0.000	0.000	4.407	1.051	5.871
TRINITY_DN905837_c0_g1	0.000	0.000	0.000	0.000	0.000	0.000	0.000	0.000	0.000	0.000
TRINITY_DN905839_c0_g1	0.000	0.000	0.000	0.000	0.000	0.000	0.000	0.000	0.000	0.000
TRINITY_DN90583_c0_g1	0.000	0.000	0.000	0.278	0.000	0.000	0.000	0.000	0.167	0.000
TRINITY_DN905840_c0_g1	0.000	0.000	0.000	0.000	0.000	0.000	0.000	0.000	0.000	0.000
TRINITY_DN905841_c0_g1	0.000	0.000	0.000	0.000	0.000	0.000	0.000	0.000	0.000	0.000
TRINITY_DN905843_c0_g1	0.000	0.000	0.000	0.000	0.000	0.000	0.000	0.000	0.000	0.000
TRINITY_DN905844_c0_g1	0.000	0.000	3.730	0.000	0.000	0.000	0.000	0.000	0.000	0.000
TRINITY_DN905846_c0_g1	0.000	0.000	0.000	0.000	1.342	0.000	0.000	0.000	0.000	0.000
TRINITY_DN905849_c0_g1	0.000	0.000	0.000	0.000	0.000	0.000	0.000	0.000	0.000	0.000
TRINITY_DN90584_c0_g1	0.000	0.000	0.000	0.000	0.000	0.000	0.000	0.000	0.000	0.000
TRINITY_DN90584_c1_g1	0.000	0.000	0.000	0.492	0.335	0.000	0.000	0.000	0.000	0.000
TRINITY_DN90584_c2_g1	0.000	0.000	0.317	0.172	0.176	0.000	0.000	0.000	0.000	1.748
TRINITY_DN90584_c4_g1	0.000	0.000	0.000	0.000	0.000	0.000	0.000	0.000	0.546	0.000
TRINITY_DN905850_c0_g1	0.000	0.000	0.000	0.000	1.233	0.000	0.000	0.000	0.151	0.000
TRINITY_DN905851_c0_g1	0.000	0.000	0.000	0.000	0.000	0.000	0.000	0.000	0.000	0.000
TRINITY_DN905854_c0_g1	0.000	0.000	0.000	0.000	0.000	0.000	0.000	0.000	0.000	0.000
TRINITY_DN905855_c0_g1	0.000	0.000	0.000	0.000	0.000	0.000	0.000	0.000	0.000	0.000
TRINITY_DN905856_c0_g1	0.000	0.000	0.000	0.000	1.021	0.000	0.000	0.000	0.000	0.000
TRINITY_DN90585_c0_g1	0.000	0.140	0.654	0.230	0.363	1.444	0.123	0.489	0.204	0.000
TRINITY_DN90585_c0_g3	0.000	0.000	0.000	0.000	0.000	0.000	0.000	0.000	0.000	0.000
TRINITY_DN90585_c1_g1	0.000	0.000	0.000	0.000	0.000	0.027	0.000	0.000	0.000	0.000
TRINITY_DN90585_c2_g1	0.000	0.000	0.205	0.000	0.325	0.000	0.000	0.000	0.097	0.583
TRINITY_DN905860_c0_g1	0.000	0.000	0.000	0.000	0.380	0.000	0.000	0.000	0.000	0.000
TRINITY_DN905861_c0_g1	0.000	0.000	0.000	0.255	1.304	0.000	0.000	0.956	0.307	0.000
TRINITY_DN905863_c0_g1	0.000	0.000	0.000	0.000	1.523	0.000	0.000	0.000	0.000	0.000
TRINITY_DN905864_c0_g1	0.000	0.000	0.943	0.000	0.000	0.000	0.000	0.000	0.459	0.000
TRINITY_DN905865_c0_g1	0.000	0.000	0.000	0.000	0.000	0.000	0.000	0.000	0.000	0.000
TRINITY_DN905866_c0_g1	0.000	0.000	0.484	0.000	0.270	2.965	0.000	0.000	0.000	0.000
TRINITY_DN905867_c0_g1	0.000	0.000	0.000	0.000	0.000	0.000	0.000	0.000	0.000	0.000
TRINITY_DN905868_c0_g1	0.000	0.000	0.000	0.000	0.000	0.000	0.000	0.000	0.000	0.000
TRINITY_DN905869_c0_g1	0.000	0.000	0.000	0.000	0.000	0.000	0.000	0.000	0.000	0.000
TRINITY_DN90586_c0_g1	0.000	0.000	1.037	1.665	0.579	0.000	0.000	2.124	0.000	0.000
TRINITY_DN905870_c0_g1	0.000	0.000	0.000	0.000	0.000	0.000	0.000	0.000	0.000	0.000
TRINITY_DN905872_c0_g1	0.000	2.191	0.000	0.000	0.000	0.000	0.000	0.000	0.000	0.000
TRINITY_DN905873_c0_g1	0.000	0.000	0.611	1.507	0.000	0.000	0.000	0.000	0.174	0.000
TRINITY_DN905876_c0_g1	0.000	0.000	0.000	0.000	0.000	0.000	0.000	0.000	0.000	0.000
TRINITY_DN905877_c0_g1	0.000	0.000	0.000	0.000	0.000	0.000	0.000	0.000	0.000	0.000
TRINITY_DN905878_c0_g1	0.000	0.000	0.000	0.000	0.550	0.000	0.000	0.000	0.000	0.000
TRINITY_DN905879_c0_g1	0.000	0.000	0.000	0.000	1.238	0.000	0.000	0.000	0.167	0.000
TRINITY_DN90587_c0_g2	0.000	0.000	0.000	0.000	0.431	0.000	0.000	0.000	0.000	0.000
TRINITY_DN90587_c1_g1	8.029	0.000	0.000	0.362	0.000	0.000	0.000	0.000	0.220	0.000
TRINITY_DN90587_c3_g1	0.000	0.000	0.144	0.438	0.164	0.000	0.000	0.000	0.097	0.414
TRINITY_DN90587_c4_g1	0.000	0.000	0.000	0.456	0.466	0.000	0.000	0.000	0.412	0.000
TRINITY_DN90587_c7_g1	0.000	0.000	0.000	0.000	0.000	0.000	0.000	0.000	0.000	4.308
TRINITY_DN905882_c0_g1	0.000	0.000	0.000	0.000	0.000	0.000	0.000	0.000	0.000	0.000
TRINITY_DN905883_c0_g1	0.000	0.000	0.000	0.192	0.000	0.000	0.000	0.000	0.203	0.000
TRINITY_DN905884_c0_g1	0.000	0.000	0.000	0.000	0.000	0.000	0.000	0.000	0.000	0.000
TRINITY_DN905885_c0_g1	0.000	0.000	0.000	0.000	0.000	0.000	0.000	0.000	0.000	0.000
TRINITY_DN905886_c0_g1	0.000	0.000	0.000	0.000	0.000	0.000	0.000	0.000	0.348	0.000
TRINITY_DN905889_c0_g1	0.000	0.000	0.000	0.000	0.000	0.000	0.000	0.000	0.000	0.000
TRINITY_DN905892_c0_g1	0.000	0.000	0.000	0.000	0.000	0.000	0.000	0.000	0.000	0.000
TRINITY_DN905893_c0_g1	0.000	0.000	0.000	0.000	0.000	0.000	0.000	0.000	0.000	0.000
TRINITY_DN905896_c0_g1	0.000	0.000	0.000	0.000	0.000	2.588	0.000	0.000	0.000	0.000
TRINITY_DN905897_c0_g1	0.000	0.000	0.000	0.000	0.000	0.000	0.000	0.000	0.000	0.000
TRINITY_DN90589_c0_g1	0.000	0.000	0.000	0.000	0.000	0.000	0.000	0.000	0.000	0.000
TRINITY_DN9058_c0_g1	0.000	0.000	0.000	0.937	0.000	0.000	0.000	1.793	0.585	4.809
TRINITY_DN9058_c0_g3	0.000	0.000	0.000	0.000	0.368	0.000	0.000	0.000	0.000	0.000
TRINITY_DN9058_c1_g1	0.000	0.000	1.358	0.000	0.766	0.000	0.000	0.000	0.895	0.000
TRINITY_DN905900_c0_g1	0.000	0.000	0.000	0.000	0.000	0.000	0.000	0.000	0.000	0.000
TRINITY_DN905901_c0_g1	0.000	0.668	0.000	0.000	0.000	0.000	0.000	0.000	0.285	0.000
TRINITY_DN905902_c0_g1	0.000	0.000	0.000	0.000	0.000	0.000	0.000	0.000	0.000	0.000
TRINITY_DN905903_c0_g1	0.000	0.000	0.000	0.000	0.000	0.000	0.000	0.000	0.419	0.000
TRINITY_DN905904_c0_g1	0.000	0.000	0.000	0.000	0.000	0.000	0.000	0.000	0.000	0.000
TRINITY_DN905907_c0_g1	0.000	0.562	0.000	0.398	0.000	0.562	0.000	0.000	0.000	0.000
TRINITY_DN905909_c0_g1	0.000	0.000	0.583	0.000	0.162	0.000	0.000	0.000	0.000	0.000
TRINITY_DN90590_c0_g1	0.000	0.000	0.000	0.000	0.000	0.000	0.000	0.000	0.000	0.000
TRINITY_DN90590_c0_g2	0.000	0.000	0.000	0.000	0.108	0.000	0.000	0.000	0.064	0.000
TRINITY_DN90590_c11_g1	0.000	0.000	0.000	0.000	0.000	0.000	0.000	0.000	0.000	0.000
TRINITY_DN90590_c12_g1	0.000	0.000	0.613	0.000	0.000	0.000	0.000	0.000	0.000	0.000
TRINITY_DN90590_c2_g1	0.000	0.000	0.426	0.000	0.000	0.000	1.605	0.000	0.000	0.000
TRINITY_DN90590_c3_g1	0.000	0.000	0.000	0.000	1.531	5.590	0.000	0.000	0.517	0.000
TRINITY_DN90590_c4_g1	0.000	0.000	0.000	1.060	0.000	3.051	0.000	0.000	0.324	0.000
TRINITY_DN90590_c5_g1	0.000	0.464	0.977	0.000	0.406	0.000	0.000	0.000	0.434	0.000
TRINITY_DN90590_c6_g1	0.000	0.000	0.000	0.000	0.000	0.000	0.000	0.000	0.000	0.000
TRINITY_DN90590_c9_g1	0.000	0.000	1.453	0.000	0.000	0.000	3.812	0.000	0.000	0.000
TRINITY_DN905910_c0_g1	0.000	0.000	0.000	0.000	0.000	0.000	0.000	0.000	0.000	0.000
TRINITY_DN905911_c0_g1	0.000	0.000	0.000	0.000	0.000	0.000	0.000	0.000	0.000	0.000
TRINITY_DN905912_c0_g1	0.000	0.000	0.000	0.000	0.000	0.000	0.000	0.000	0.691	0.000
TRINITY_DN905913_c0_g1	0.000	0.000	0.000	0.000	0.000	3.097	0.000	0.000	0.435	0.000
TRINITY_DN905914_c0_g1	0.000	0.000	0.000	0.000	0.000	0.000	0.000	0.000	0.428	0.000
TRINITY_DN905916_c0_g1	0.000	0.000	0.232	0.380	0.648	0.000	0.000	0.482	0.077	0.000
TRINITY_DN905917_c0_g1	0.000	0.000	0.000	0.000	0.534	0.000	0.000	0.000	0.312	0.000
TRINITY_DN905918_c0_g1	0.000	0.000	0.000	0.000	0.000	0.000	0.000	0.000	0.000	7.182
TRINITY_DN905920_c0_g1	0.000	0.000	0.000	0.000	0.000	0.000	0.000	0.000	0.000	0.000
TRINITY_DN905922_c0_g1	3.976	0.000	0.000	0.000	0.000	0.000	0.000	0.000	0.000	3.719
TRINITY_DN905924_c0_g1	0.000	0.000	0.000	0.000	0.000	0.000	0.000	2.278	0.000	0.000
TRINITY_DN905925_c0_g1	0.000	0.000	0.000	0.000	0.000	0.000	0.000	0.000	0.163	0.000
TRINITY_DN905926_c0_g1	6.559	0.000	1.674	0.000	0.615	0.000	0.000	0.000	0.181	0.000
TRINITY_DN905927_c0_g1	0.000	0.000	1.373	0.000	0.379	0.000	0.000	0.000	0.000	0.000
TRINITY_DN905929_c0_g1	0.000	0.000	0.000	0.000	0.000	0.000	0.000	0.000	1.045	0.000
TRINITY_DN90592_c0_g1	0.000	0.000	0.000	0.129	0.000	0.000	0.000	0.000	0.156	0.000
TRINITY_DN905930_c0_g1	0.000	0.000	0.000	0.000	0.000	0.000	0.000	0.000	0.000	0.000
TRINITY_DN905931_c0_g1	0.000	0.396	0.258	0.000	0.431	0.000	0.000	0.000	0.170	0.000
TRINITY_DN905932_c0_g1	0.000	0.000	0.000	0.000	0.000	0.000	0.000	0.000	0.000	0.000
TRINITY_DN905934_c0_g1	0.000	0.000	0.000	0.000	0.000	0.000	0.000	0.000	0.402	0.000
TRINITY_DN905937_c0_g1	0.000	0.000	0.190	0.000	0.000	0.289	0.000	0.000	0.253	0.000
TRINITY_DN905938_c0_g1	0.000	0.000	0.000	0.000	0.000	0.000	0.000	0.000	0.000	0.000
TRINITY_DN905939_c0_g1	0.000	0.000	0.000	0.000	0.000	0.000	0.000	0.000	0.000	0.000
TRINITY_DN90593_c0_g2	0.000	0.150	0.222	1.060	1.287	3.211	2.047	0.723	2.343	0.000
TRINITY_DN90593_c0_g3	12.227	17.785	15.728	12.448	21.474	15.150	15.378	19.486	16.725	15.631
TRINITY_DN90593_c0_g4	0.000	0.000	0.000	0.248	0.000	0.000	0.000	0.000	0.000	0.000
TRINITY_DN90593_c1_g1	0.000	0.000	0.000	0.000	0.000	0.544	0.000	0.000	0.000	0.000
TRINITY_DN905940_c0_g1	0.000	0.000	0.000	0.000	0.000	0.000	0.000	0.000	0.000	0.000
TRINITY_DN905941_c0_g1	0.000	0.000	0.000	0.000	0.000	0.000	0.000	0.000	0.263	0.000
TRINITY_DN905942_c0_g1	0.000	0.000	0.000	0.208	0.000	0.000	0.000	0.000	0.000	0.000
TRINITY_DN905944_c0_g1	0.000	0.000	0.000	0.254	0.520	0.722	0.000	0.000	0.000	0.000
TRINITY_DN905945_c0_g1	0.000	0.000	0.000	0.000	0.000	0.000	0.000	0.000	0.000	0.000
TRINITY_DN905946_c0_g1	0.000	0.000	0.000	0.000	0.151	0.000	0.000	0.000	0.000	0.000
TRINITY_DN90594_c0_g1	39.372	79.119	68.930	52.022	72.962	69.607	73.025	61.378	116.651	79.833
TRINITY_DN90594_c1_g1	0.000	0.000	0.000	3.312	6.429	3.578	8.754	0.000	5.482	0.000
TRINITY_DN905950_c0_g1	0.000	0.000	0.000	0.000	0.000	7.333	0.000	3.302	0.000	0.000
TRINITY_DN905951_c0_g1	0.000	0.000	0.000	0.000	0.000	0.000	0.000	0.000	0.000	0.000
TRINITY_DN905952_c0_g1	0.000	0.990	0.000	0.528	0.358	1.479	0.000	0.000	0.423	0.000
TRINITY_DN905953_c0_g1	0.000	0.000	0.000	0.000	0.000	0.000	0.000	0.000	0.000	0.000
TRINITY_DN905955_c0_g1	0.000	0.000	0.000	0.938	0.000	0.000	0.000	0.000	0.000	0.000
TRINITY_DN905956_c0_g1	0.000	0.339	0.000	0.000	0.000	0.000	0.000	0.000	0.000	0.000
TRINITY_DN905957_c0_g1	0.000	0.000	0.000	0.402	0.000	0.000	0.000	0.000	0.000	0.000
TRINITY_DN90595_c1_g1	0.000	0.000	0.000	0.000	0.000	0.000	0.000	0.000	0.000	0.000
TRINITY_DN90595_c3_g1	0.000	3.087	0.000	0.000	0.000	0.000	0.000	0.000	0.000	0.000
TRINITY_DN905964_c0_g1	0.000	0.000	0.000	0.000	0.000	0.000	0.000	0.000	0.000	0.000
TRINITY_DN905965_c0_g1	0.000	0.000	0.000	0.000	0.609	0.000	0.000	0.000	0.000	0.000
TRINITY_DN905966_c0_g1	0.000	0.000	0.000	0.000	0.000	0.000	0.000	0.000	0.000	0.000
TRINITY_DN905967_c0_g1	0.000	0.000	0.000	0.000	0.000	0.000	0.000	0.000	0.000	0.000
TRINITY_DN905968_c0_g1	0.000	0.000	0.000	0.364	0.000	0.000	0.000	0.000	0.000	0.000
TRINITY_DN905969_c0_g1	0.000	0.000	0.000	0.000	0.000	0.000	0.000	0.000	0.000	0.000
TRINITY_DN90596_c0_g1	0.000	0.000	0.153	0.336	0.172	0.880	0.414	0.697	0.512	0.000
TRINITY_DN905972_c0_g1	0.000	0.000	0.000	0.000	0.000	0.528	0.000	0.000	0.358	0.000
TRINITY_DN905974_c0_g1	0.000	0.774	0.000	0.000	0.000	0.000	0.000	0.000	0.000	0.000
TRINITY_DN905975_c0_g1	0.000	0.000	0.000	0.844	0.000	0.000	0.000	0.000	0.000	0.000
TRINITY_DN905976_c0_g1	0.000	0.914	0.000	0.000	0.000	0.000	0.000	0.000	0.195	0.000
TRINITY_DN905977_c0_g1	0.000	0.000	0.000	0.000	0.000	0.000	0.000	0.000	0.170	0.000
TRINITY_DN905978_c0_g1	0.000	0.000	1.128	0.000	0.000	0.000	0.000	0.000	0.278	0.000
TRINITY_DN905979_c0_g1	0.000	0.000	1.659	0.000	0.000	0.000	0.000	0.000	0.000	0.000
TRINITY_DN905980_c0_g1	0.000	0.000	0.000	0.000	0.000	0.000	0.000	0.000	0.000	0.000
TRINITY_DN905981_c0_g1	0.000	0.000	2.109	0.000	0.000	0.000	0.000	0.000	0.000	0.000
TRINITY_DN905982_c0_g1	0.000	0.000	0.000	0.000	0.000	0.000	0.000	0.000	0.175	0.000
TRINITY_DN905983_c0_g1	0.000	0.613	0.802	0.000	0.000	0.000	0.000	0.000	0.131	0.000
TRINITY_DN905984_c0_g1	0.000	0.000	0.848	0.000	0.000	0.000	0.000	0.000	0.000	0.000
TRINITY_DN905985_c0_g1	0.000	0.000	0.000	0.000	0.000	0.000	0.000	0.000	0.000	0.000
TRINITY_DN905986_c0_g1	0.000	0.000	0.000	0.000	0.000	0.000	0.000	0.667	0.320	0.000
TRINITY_DN905987_c0_g1	0.000	0.000	0.450	0.000	0.000	0.000	0.000	0.000	0.363	0.000
TRINITY_DN905988_c0_g1	0.000	0.000	0.000	0.000	0.000	0.000	0.000	0.000	0.000	0.000
TRINITY_DN905989_c0_g1	0.000	0.000	0.000	0.000	0.000	0.000	0.000	0.000	0.000	0.000
TRINITY_DN90598_c0_g1	0.000	0.000	0.000	1.757	5.570	10.157	4.298	3.433	4.331	0.000
TRINITY_DN905990_c0_g1	0.000	0.000	0.000	0.000	0.000	0.000	0.000	0.000	0.000	0.000
TRINITY_DN905992_c0_g1	0.000	0.000	0.000	0.000	0.000	0.000	0.000	0.000	0.000	0.000
TRINITY_DN905994_c0_g1	0.000	0.000	0.000	0.000	0.000	0.894	0.000	0.000	0.378	0.000
TRINITY_DN905995_c0_g1	0.000	0.000	0.000	2.301	0.000	0.000	0.000	0.000	0.937	0.000
TRINITY_DN905997_c0_g1	0.000	0.000	0.000	0.000	0.000	0.000	0.000	0.000	0.000	0.000
TRINITY_DN905998_c0_g1	0.000	0.000	0.000	0.000	0.000	0.000	0.000	0.000	0.000	0.000
TRINITY_DN9059_c0_g1	14.823	0.430	0.000	1.101	2.126	0.000	2.112	1.266	1.410	0.000
TRINITY_DN9059_c1_g1	0.000	0.000	0.000	0.000	0.000	0.000	0.000	0.000	0.000	0.000
TRINITY_DN905_c0_g1	10.832	42.827	46.266	30.609	50.813	43.059	35.400	30.096	24.097	21.328
TRINITY_DN905_c10_g1	13.993	30.090	20.879	30.582	26.284	23.873	47.994	29.734	47.873	36.424
TRINITY_DN905_c15_g1	0.000	0.000	0.000	0.000	0.000	0.000	0.000	0.000	0.000	0.000
TRINITY_DN905_c18_g1	0.000	0.000	0.000	0.000	0.760	0.000	0.000	0.000	0.444	2.928
TRINITY_DN905_c1_g1	1.711	4.556	3.793	2.175	5.796	5.625	4.089	1.503	4.902	2.396
TRINITY_DN905_c1_g2	0.000	0.000	0.000	0.000	0.628	0.000	0.000	0.000	0.000	0.000
TRINITY_DN905_c21_g1	0.000	0.587	4.285	0.317	0.000	0.000	0.710	0.000	0.115	0.708
TRINITY_DN905_c23_g1	0.000	0.000	1.699	0.000	0.000	0.000	0.000	0.000	0.562	0.000
TRINITY_DN905_c24_g1	1.419	0.000	3.268	0.992	1.345	0.000	0.000	2.985	0.886	1.324
TRINITY_DN905_c26_g1	0.000	0.000	4.630	0.000	0.000	0.000	0.000	0.000	0.000	0.000
TRINITY_DN905_c2_g1	0.000	0.000	1.572	0.000	0.000	0.000	0.000	0.000	0.000	0.000
TRINITY_DN905_c32_g1	0.000	0.000	0.000	0.449	0.000	0.000	0.000	0.000	0.135	0.000
TRINITY_DN905_c35_g1	0.000	0.000	1.637	0.879	0.000	0.000	4.298	0.000	0.924	0.000
TRINITY_DN905_c3_g1	2.850	5.865	6.806	5.833	8.414	5.929	5.906	5.309	6.450	8.866
TRINITY_DN905_c4_g4	2.112	3.779	3.337	1.634	3.938	2.403	0.949	2.214	3.505	1.971
TRINITY_DN905_c4_g5	0.000	0.000	0.000	0.000	0.000	0.000	0.000	0.000	0.000	0.000
TRINITY_DN905_c5_g1	7.421	23.115	14.784	9.403	7.921	12.958	12.658	15.186	8.139	8.671
TRINITY_DN905_c6_g1	0.000	0.000	0.000	0.000	0.000	0.000	0.000	0.000	0.000	0.000
TRINITY_DN905_c6_g2	0.000	0.000	0.000	0.000	0.000	1.562	0.000	0.000	0.332	0.000
TRINITY_DN905_c7_g1	9.732	10.830	8.028	7.683	9.734	12.775	9.315	8.520	10.670	12.865
TRINITY_DN905_c8_g1	7.271	4.862	6.329	3.908	1.872	7.015	0.000	0.000	2.082	0.848
TRINITY_DN905_c8_g3	0.000	0.000	2.579	3.313	3.537	2.812	1.754	7.152	1.582	0.000
TRINITY_DN905_c9_g1	0.000	0.000	0.000	0.000	0.484	0.000	0.000	0.000	0.000	0.000
TRINITY_DN906000_c0_g1	0.000	0.000	0.000	0.000	1.150	0.000	0.000	0.000	0.000	0.000
TRINITY_DN906002_c0_g1	0.000	0.000	0.000	0.000	0.000	0.000	0.000	0.000	0.000	0.000
TRINITY_DN906003_c0_g1	0.000	0.000	0.000	0.000	0.000	0.000	0.000	0.000	0.000	0.000
TRINITY_DN906004_c0_g1	0.000	0.000	0.000	0.000	0.375	0.000	0.000	0.000	0.089	0.000
TRINITY_DN906006_c0_g1	0.000	0.000	0.000	0.000	0.000	0.000	0.000	0.000	0.000	0.000
TRINITY_DN906007_c0_g1	0.000	0.000	0.000	0.329	0.339	0.000	0.000	0.000	0.451	0.000
TRINITY_DN906009_c0_g1	0.000	0.000	0.000	0.000	0.000	0.000	0.000	0.000	0.380	0.000
TRINITY_DN90600_c0_g1	0.000	0.000	0.000	2.811	0.489	0.000	0.000	0.000	0.000	0.000
TRINITY_DN906010_c0_g1	0.000	0.000	0.000	0.000	0.000	0.000	0.000	0.000	0.000	0.000
TRINITY_DN906011_c0_g1	0.000	0.000	1.417	0.000	0.000	0.000	0.000	0.000	0.000	0.000
TRINITY_DN906012_c0_g1	0.000	0.000	0.000	0.000	0.701	0.000	0.000	0.000	0.000	0.000
TRINITY_DN906015_c0_g1	0.000	0.000	1.532	0.000	0.000	0.000	0.000	0.000	0.000	0.000
TRINITY_DN906016_c0_g1	0.000	0.000	0.000	0.000	0.237	0.658	0.000	0.000	0.000	0.000
TRINITY_DN906018_c0_g1	0.000	0.531	0.000	0.188	0.384	0.000	0.000	0.000	0.113	0.000
TRINITY_DN906020_c0_g1	0.000	7.718	15.072	1.073	11.216	7.711	2.652	14.386	4.923	16.516
TRINITY_DN906023_c0_g1	0.000	0.000	0.000	0.000	0.142	0.000	0.000	0.000	0.000	0.000
TRINITY_DN906024_c0_g1	0.000	0.000	0.000	0.000	0.000	0.000	0.000	0.000	0.000	0.000
TRINITY_DN906026_c0_g1	0.000	0.000	0.000	0.406	0.000	0.000	0.000	0.000	0.277	0.000
TRINITY_DN906029_c0_g1	0.000	0.000	0.000	0.857	0.000	0.000	0.000	0.000	0.000	0.000
TRINITY_DN90602_c0_g1	0.000	0.000	0.000	0.000	0.887	0.000	0.000	0.000	0.000	0.000
TRINITY_DN90602_c0_g2	0.000	0.000	0.000	0.000	0.000	0.000	0.000	0.000	0.000	0.000
TRINITY_DN90602_c0_g3	0.000	0.000	0.000	0.000	0.000	0.000	0.000	0.000	0.415	0.000
TRINITY_DN906031_c0_g1	0.000	0.000	0.000	1.757	0.928	0.000	0.000	0.000	0.000	0.000
TRINITY_DN906034_c0_g1	0.000	0.532	0.000	0.000	0.000	0.000	0.000	0.000	0.341	0.000
TRINITY_DN906035_c0_g1	0.000	0.000	0.000	0.000	0.973	0.000	0.000	0.000	0.000	0.000
TRINITY_DN906036_c0_g1	0.000	0.000	0.000	0.000	0.725	0.000	0.000	0.000	0.000	0.000
TRINITY_DN906037_c0_g1	0.000	0.000	0.000	0.000	0.000	4.181	2.389	0.000	0.000	0.000
TRINITY_DN90603_c0_g1	0.000	0.000	0.938	0.000	1.363	0.000	0.000	2.171	0.301	0.000
TRINITY_DN90603_c0_g2	0.000	1.826	3.243	1.342	1.738	0.000	0.000	0.000	0.335	0.000
TRINITY_DN90603_c1_g1	0.000	0.000	0.894	0.324	0.826	0.000	0.801	0.612	0.489	0.000
TRINITY_DN90603_c1_g3	0.000	0.801	0.000	0.095	0.000	0.000	0.000	0.365	0.058	0.000
TRINITY_DN906040_c0_g1	0.000	0.000	0.585	0.000	0.000	0.000	0.000	0.000	0.000	0.000
TRINITY_DN906041_c0_g1	0.000	0.000	0.986	0.000	0.000	0.000	0.000	0.000	0.322	0.000
TRINITY_DN906042_c0_g1	0.000	0.000	0.000	1.282	0.000	0.000	0.000	0.000	0.393	0.000
TRINITY_DN906043_c0_g1	0.000	0.000	0.000	0.000	0.000	0.000	0.000	0.000	0.000	0.000
TRINITY_DN906045_c0_g1	0.000	0.000	0.000	0.000	0.000	0.000	0.000	0.000	0.469	0.000
TRINITY_DN906048_c0_g1	0.000	0.000	0.000	0.000	1.872	0.000	0.000	0.000	0.000	0.000
TRINITY_DN906049_c0_g1	0.000	0.000	0.000	0.000	0.483	0.000	0.000	0.000	0.000	0.000
TRINITY_DN90604_c0_g1	0.000	0.000	0.000	0.000	0.000	0.000	0.000	0.000	0.345	0.000
TRINITY_DN906050_c0_g1	0.000	0.000	0.000	0.000	0.000	0.000	0.000	0.000	0.000	0.000
TRINITY_DN906051_c0_g1	0.000	0.000	0.000	0.000	0.000	0.000	0.000	0.000	0.881	0.000
TRINITY_DN906053_c0_g1	0.000	0.000	0.000	0.369	0.000	0.000	0.000	0.000	0.224	0.000
TRINITY_DN906056_c0_g1	0.000	0.000	0.000	0.605	0.000	0.863	0.000	0.000	0.000	0.000
TRINITY_DN906057_c0_g1	0.000	0.000	0.000	0.516	0.000	0.000	0.000	0.000	0.000	0.000
TRINITY_DN906058_c0_g1	0.000	0.000	0.000	0.000	0.000	3.720	0.000	0.000	0.000	0.000
TRINITY_DN90605_c0_g1	0.000	0.000	0.000	0.000	0.000	0.000	0.000	0.000	0.000	0.000
TRINITY_DN906060_c0_g1	0.000	0.000	0.000	0.000	0.000	0.000	0.000	0.000	0.000	0.000
TRINITY_DN906061_c0_g1	0.000	0.000	0.000	2.364	0.000	2.266	0.000	0.000	0.000	0.000
TRINITY_DN906063_c0_g1	0.000	0.000	1.062	2.277	0.000	0.000	0.000	0.000	0.348	0.000
TRINITY_DN906064_c0_g1	0.000	0.000	0.000	0.000	0.000	0.000	0.000	0.000	0.000	0.000
TRINITY_DN906065_c0_g1	0.000	0.000	0.000	0.000	0.000	0.000	0.000	0.639	0.000	0.000
TRINITY_DN906068_c0_g1	0.000	0.000	0.000	0.527	0.000	0.000	0.000	0.000	0.000	0.000
TRINITY_DN90606_c0_g1	0.000	0.000	0.869	0.000	0.000	0.000	0.000	0.000	0.000	0.000
TRINITY_DN90606_c1_g1	0.000	0.000	0.000	0.000	0.437	0.000	4.103	1.575	1.266	0.000
TRINITY_DN906071_c0_g1	0.000	0.000	0.000	0.000	0.000	0.000	0.000	0.000	0.000	0.000
TRINITY_DN906072_c0_g1	0.000	0.000	0.000	0.000	0.000	0.000	0.000	0.000	0.000	0.000
TRINITY_DN906073_c0_g1	0.000	0.000	0.000	0.670	0.000	0.000	0.000	0.000	0.000	0.000
TRINITY_DN906074_c0_g1	0.000	0.000	0.000	0.000	0.000	0.000	0.000	0.000	0.000	0.000
TRINITY_DN906075_c0_g1	0.000	0.000	0.000	0.753	0.000	0.000	0.000	0.000	0.000	0.000
TRINITY_DN906076_c0_g1	0.000	0.000	0.000	0.000	0.000	0.000	0.000	0.000	0.000	0.000
TRINITY_DN906078_c0_g1	0.000	0.000	0.000	0.000	0.000	0.000	0.000	0.000	0.000	0.000
TRINITY_DN906079_c0_g1	0.000	0.000	0.000	0.000	0.000	0.000	0.000	0.000	0.000	0.000
TRINITY_DN906080_c0_g1	0.000	0.000	0.000	0.340	0.130	1.030	0.559	0.000	0.000	0.000
TRINITY_DN906081_c0_g1	0.000	0.000	0.000	0.000	0.000	0.000	0.000	0.000	0.000	0.000
TRINITY_DN906087_c0_g1	0.000	0.673	0.000	0.238	0.000	0.000	0.000	0.000	0.000	0.000
TRINITY_DN906088_c0_g1	0.000	0.000	1.228	0.660	0.000	0.000	0.000	0.000	0.000	0.000
TRINITY_DN906089_c0_g1	0.000	0.000	1.211	0.329	1.342	0.000	0.000	0.000	0.000	0.000
TRINITY_DN90608_c0_g1	0.000	0.000	1.249	0.000	0.000	0.000	0.000	0.000	0.202	0.000
TRINITY_DN906090_c0_g1	0.000	0.000	0.000	0.000	0.000	0.000	0.000	0.000	0.000	0.000
TRINITY_DN906091_c0_g1	0.000	0.000	0.000	0.000	0.000	0.000	0.000	0.000	0.000	0.000
TRINITY_DN906092_c0_g1	0.000	0.000	0.000	0.000	0.000	0.000	0.000	0.000	0.000	0.000
TRINITY_DN906095_c0_g1	0.000	0.000	0.000	0.000	0.701	0.000	3.290	0.000	1.231	0.000
TRINITY_DN906096_c0_g1	0.000	0.000	0.000	0.000	0.000	0.000	0.000	0.000	0.337	0.000
TRINITY_DN906097_c0_g1	0.000	0.000	0.000	0.000	0.000	0.000	0.000	0.000	0.000	0.000
TRINITY_DN906098_c0_g1	0.000	0.000	0.000	0.000	0.000	0.000	0.000	0.000	0.000	0.000
TRINITY_DN906099_c0_g1	0.000	0.000	2.232	0.300	0.000	3.420	0.000	0.000	0.000	0.000
TRINITY_DN90609_c0_g1	0.000	0.000	0.000	1.842	0.000	0.000	0.000	0.000	0.893	0.000
TRINITY_DN90609_c0_g2	0.000	0.000	0.000	0.000	0.000	0.000	0.000	0.000	0.071	0.000
TRINITY_DN90609_c1_g1	0.000	0.000	0.353	0.000	0.000	1.078	0.000	0.000	0.000	0.000
TRINITY_DN90609_c1_g2	0.000	0.000	0.000	0.000	0.000	0.000	0.000	0.000	0.000	0.000
TRINITY_DN90609_c2_g1	0.000	0.000	0.000	0.000	0.000	0.000	0.000	0.000	0.114	0.000
TRINITY_DN90609_c3_g1	0.000	0.000	0.000	0.000	0.000	0.000	0.000	2.642	0.000	0.000
TRINITY_DN9060_c0_g1	0.740	1.265	3.283	0.000	2.626	3.703	3.619	0.000	2.723	0.000
TRINITY_DN9060_c1_g1	3.859	3.373	5.424	2.322	2.106	1.371	2.048	2.270	2.933	2.155
TRINITY_DN906100_c0_g1	0.000	0.000	0.000	0.000	0.000	0.000	0.000	0.000	0.000	0.000
TRINITY_DN906102_c0_g1	0.000	0.000	0.000	0.000	0.000	0.529	0.000	0.000	0.000	0.000
TRINITY_DN906103_c0_g1	0.000	0.000	3.000	0.269	0.275	0.000	0.000	0.000	0.486	0.000
TRINITY_DN906104_c0_g1	0.000	0.000	0.000	0.000	0.000	0.000	0.000	0.000	0.000	0.000
TRINITY_DN906106_c0_g1	0.000	0.000	0.000	0.000	0.000	0.000	3.030	0.000	0.079	0.000
TRINITY_DN906107_c0_g1	0.000	0.456	0.000	0.486	0.661	0.000	0.000	0.000	0.000	0.000
TRINITY_DN906109_c0_g1	0.000	0.000	0.000	0.000	0.000	0.000	0.000	3.504	0.000	0.000
TRINITY_DN90610_c0_g1	0.000	0.000	0.000	0.000	0.000	0.000	0.000	0.000	0.282	0.000
TRINITY_DN90610_c0_g2	0.000	0.000	0.000	0.000	0.000	0.000	0.000	0.000	0.000	0.000
TRINITY_DN90610_c0_g3	0.000	0.000	0.000	0.000	0.000	0.000	0.000	0.000	0.000	0.000
TRINITY_DN90610_c1_g1	0.000	0.000	6.731	0.000	0.000	0.000	0.000	0.000	0.000	0.000
TRINITY_DN90610_c2_g1	0.000	0.000	0.000	0.000	0.000	0.000	0.000	0.000	0.000	0.000
TRINITY_DN90610_c3_g2	0.000	0.000	1.213	0.719	3.415	0.000	1.605	0.000	0.393	0.000
TRINITY_DN90610_c5_g1	0.000	0.000	0.000	0.000	1.209	1.661	0.000	0.000	0.706	0.000
TRINITY_DN906110_c0_g1	0.000	0.000	0.000	0.822	0.000	0.000	0.000	0.000	0.751	0.000
TRINITY_DN906111_c0_g1	0.000	0.000	0.000	0.000	0.000	2.205	0.000	0.000	0.000	0.000
TRINITY_DN906116_c0_g1	0.000	0.000	0.000	0.000	1.261	0.000	0.000	0.000	0.000	0.000
TRINITY_DN906119_c0_g1	0.000	0.000	0.000	0.000	0.000	0.000	0.000	2.526	0.000	0.000
TRINITY_DN90611_c0_g1	0.000	1.914	0.307	0.849	1.481	0.468	0.000	0.629	0.000	0.000
TRINITY_DN90611_c0_g2	2.235	0.338	1.181	1.085	0.446	0.000	2.828	0.000	1.290	0.000
TRINITY_DN906120_c0_g1	0.000	0.000	0.000	0.740	0.000	0.000	1.219	0.000	0.149	0.000
TRINITY_DN906121_c0_g1	0.000	0.000	0.000	0.000	1.495	1.375	0.000	1.827	0.000	0.000
TRINITY_DN906123_c0_g1	0.000	0.000	1.090	0.000	0.000	0.000	0.000	0.000	0.000	0.000
TRINITY_DN906125_c0_g1	0.000	2.259	0.000	0.000	0.000	0.000	0.000	0.000	0.000	0.000
TRINITY_DN906126_c0_g1	0.000	0.000	0.000	0.000	0.000	0.000	0.000	0.000	0.000	0.000
TRINITY_DN906127_c0_g1	0.000	0.000	0.000	0.000	0.750	0.000	0.000	0.000	0.000	0.000
TRINITY_DN90612_c0_g1	0.000	0.000	0.000	0.783	0.676	3.720	6.350	0.000	1.259	0.000
TRINITY_DN90612_c1_g1	0.000	1.626	1.055	0.566	1.183	1.626	2.798	10.853	1.728	0.000
TRINITY_DN90612_c2_g1	0.000	0.000	0.000	0.000	0.786	0.000	0.000	0.000	0.000	0.000
TRINITY_DN90612_c4_g1	0.000	0.000	0.000	0.048	0.000	0.000	0.000	0.000	0.000	0.000
TRINITY_DN906134_c0_g1	0.000	0.000	0.000	0.000	0.000	0.000	0.000	0.000	0.000	0.000
TRINITY_DN906136_c0_g1	0.000	0.000	2.957	0.000	0.000	0.000	0.000	0.000	0.322	0.000
TRINITY_DN906137_c0_g1	0.000	0.000	0.000	0.000	0.000	0.000	0.000	0.000	0.000	0.000
TRINITY_DN906139_c0_g1	0.000	0.000	0.736	0.392	0.000	0.000	0.000	0.000	0.000	0.000
TRINITY_DN906140_c0_g1	0.000	0.000	0.000	0.000	0.000	0.000	0.000	0.000	0.433	0.000
TRINITY_DN906144_c0_g1	0.000	0.495	0.647	0.000	0.000	0.493	0.000	0.000	0.212	0.000
TRINITY_DN906147_c0_g1	0.000	0.000	0.000	0.000	0.000	0.000	0.000	0.000	0.000	0.000
TRINITY_DN906148_c0_g1	0.000	0.000	0.000	0.000	0.000	0.000	0.000	0.000	0.000	0.000
TRINITY_DN906149_c0_g1	0.000	0.000	0.000	0.000	0.000	0.000	0.000	0.000	0.294	0.000
TRINITY_DN90614_c0_g1	0.000	0.000	0.000	0.000	0.000	0.000	0.000	0.000	0.000	0.000
TRINITY_DN90614_c0_g2	0.000	0.000	2.696	0.000	0.000	1.755	0.000	0.000	0.000	0.000
TRINITY_DN90614_c0_g3	0.000	0.000	1.502	0.000	1.704	0.000	0.000	0.000	0.494	0.000
TRINITY_DN90614_c1_g1	9.215	0.000	0.000	0.826	0.858	0.000	0.000	3.132	0.000	0.000
TRINITY_DN90614_c1_g2	0.000	0.000	0.000	0.000	0.000	0.000	0.000	0.000	0.000	0.000
TRINITY_DN90614_c4_g1	0.000	0.000	0.000	0.000	0.936	0.000	0.000	0.000	0.982	0.000
TRINITY_DN90614_c6_g1	0.000	0.000	0.000	0.000	0.000	0.000	0.000	0.000	0.000	0.000
TRINITY_DN906150_c0_g1	0.000	0.000	0.000	0.000	0.381	0.000	0.000	0.000	0.000	0.000
TRINITY_DN906153_c0_g1	0.000	0.000	0.432	0.000	0.241	0.000	0.000	0.000	0.000	0.000
TRINITY_DN906154_c0_g1	0.000	0.000	0.000	0.000	0.000	0.000	0.000	0.000	0.000	0.000
TRINITY_DN906155_c0_g1	0.000	0.000	0.000	0.000	0.000	0.000	0.000	0.000	0.000	0.000
TRINITY_DN906156_c0_g1	0.000	0.000	0.000	0.000	0.000	0.000	0.000	0.000	0.000	0.000
TRINITY_DN906157_c0_g1	0.000	0.000	0.000	0.000	0.000	0.000	0.000	0.000	0.000	0.000
TRINITY_DN906158_c0_g1	0.000	0.000	0.000	0.000	0.000	0.000	0.000	0.000	0.790	0.000
TRINITY_DN906159_c0_g1	0.000	0.000	1.022	0.000	0.566	0.000	0.000	0.000	0.000	0.000
TRINITY_DN90615_c0_g1	0.000	0.000	0.000	0.000	0.000	0.000	0.000	0.000	0.000	0.000
TRINITY_DN90615_c0_g3	0.000	0.000	0.000	0.000	0.836	0.000	0.000	0.000	0.000	0.000
TRINITY_DN90615_c0_g4	0.000	0.000	0.000	0.000	0.000	0.000	0.000	0.000	0.000	0.000
TRINITY_DN90615_c1_g1	0.000	0.000	0.000	0.000	0.000	0.000	0.000	0.000	0.000	0.000
TRINITY_DN90615_c2_g1	0.000	0.000	0.911	0.000	0.000	0.000	0.000	0.000	0.000	0.000
TRINITY_DN90615_c3_g1	0.000	2.097	0.000	0.000	3.065	0.000	0.000	0.000	0.000	0.000
TRINITY_DN906160_c0_g1	0.000	0.000	0.000	0.000	0.000	0.000	0.000	2.599	0.000	0.000
TRINITY_DN906162_c0_g1	0.000	0.000	0.000	0.227	0.232	0.000	0.000	0.000	0.000	0.000
TRINITY_DN906163_c0_g1	0.000	0.000	0.000	0.000	0.000	0.000	0.000	0.000	0.000	0.000
TRINITY_DN906164_c0_g1	0.000	0.000	0.000	0.000	0.000	0.000	0.000	0.000	0.000	0.000
TRINITY_DN906169_c0_g1	0.000	0.000	0.000	0.000	0.000	0.000	0.000	0.000	0.000	0.000
TRINITY_DN90616_c0_g1	0.000	0.000	0.000	0.000	0.000	0.000	0.000	0.000	0.000	0.000
TRINITY_DN90616_c1_g1	0.000	2.240	0.000	0.637	0.811	0.000	6.293	1.803	1.344	0.000
TRINITY_DN906171_c0_g1	0.000	0.000	0.000	0.170	0.241	0.328	0.000	0.000	0.000	0.000
TRINITY_DN906174_c0_g1	0.000	0.000	0.000	0.000	0.000	0.000	0.000	0.000	0.000	0.000
TRINITY_DN906175_c0_g1	0.000	0.000	0.000	0.000	0.000	0.000	0.000	0.000	0.233	0.000
TRINITY_DN906176_c0_g1	0.000	0.000	0.000	0.000	0.626	0.000	0.000	0.000	0.000	0.000
TRINITY_DN906179_c0_g1	0.000	0.000	0.000	0.670	0.701	0.000	0.000	0.000	0.000	0.000
TRINITY_DN90617_c0_g1	0.000	0.000	0.000	0.612	0.000	0.000	0.000	2.341	0.373	0.000
TRINITY_DN90617_c2_g1	0.000	0.000	0.000	0.000	0.291	0.000	0.000	0.000	0.000	0.000
TRINITY_DN906180_c0_g1	0.000	0.000	2.256	0.000	0.635	0.000	0.000	0.000	0.000	0.000
TRINITY_DN906181_c0_g1	0.000	0.000	0.527	0.574	0.000	0.000	0.709	0.000	1.010	0.000
TRINITY_DN906182_c0_g1	0.000	0.000	0.000	0.000	0.230	0.000	0.000	0.000	0.000	0.000
TRINITY_DN906183_c0_g1	0.000	0.000	0.000	0.000	0.000	0.000	0.000	0.000	0.000	0.000
TRINITY_DN906185_c0_g1	0.000	0.000	0.000	0.000	0.446	0.000	0.000	0.000	0.000	0.000
TRINITY_DN906186_c0_g1	0.000	0.000	0.000	0.000	0.000	0.000	0.000	0.000	0.181	0.000
TRINITY_DN906187_c0_g1	0.000	0.000	0.000	0.000	0.492	0.000	0.000	0.000	0.000	0.000
TRINITY_DN906189_c0_g1	0.000	0.000	0.000	0.000	0.000	0.000	0.000	0.000	0.567	0.000
TRINITY_DN90618_c0_g1	0.000	0.621	1.213	1.766	0.452	0.000	4.365	3.302	0.491	1.129
TRINITY_DN906191_c0_g1	0.000	0.000	0.000	0.000	0.000	0.000	0.000	0.000	0.000	0.000
TRINITY_DN906193_c0_g1	0.000	0.000	0.948	1.014	1.060	0.000	0.000	0.000	0.000	0.000
TRINITY_DN906194_c0_g1	0.000	0.000	0.000	0.821	0.000	0.000	0.000	0.000	1.006	0.000
TRINITY_DN906195_c0_g1	0.000	0.000	0.000	0.000	0.000	0.000	0.000	0.000	0.000	0.000
TRINITY_DN906196_c0_g1	0.000	0.000	0.000	0.000	0.000	0.000	0.000	0.000	0.000	0.000
TRINITY_DN906199_c0_g1	0.000	0.555	0.000	0.000	0.000	0.000	0.000	0.000	0.000	0.000
TRINITY_DN90619_c0_g1	0.000	1.788	4.638	1.249	0.000	0.000	0.000	0.000	0.382	0.000
TRINITY_DN90619_c12_g1	0.000	0.000	0.000	0.000	0.000	0.000	0.000	0.000	0.000	0.000
TRINITY_DN90619_c1_g1	0.000	0.000	0.000	0.407	2.957	0.000	0.000	0.000	0.000	0.000
TRINITY_DN90619_c1_g2	0.000	0.000	0.175	0.143	0.117	0.000	0.000	0.000	0.070	0.000
TRINITY_DN90619_c2_g1	0.000	0.000	1.417	0.000	0.000	0.000	0.000	0.000	0.000	0.000
TRINITY_DN90619_c2_g2	0.000	0.000	0.000	0.000	0.000	0.000	0.000	0.000	0.405	0.000
TRINITY_DN90619_c3_g2	0.000	0.229	1.187	0.000	0.469	0.226	0.000	0.000	0.079	0.000
TRINITY_DN90619_c4_g1	0.000	0.000	0.000	0.573	0.000	0.000	2.832	0.000	0.000	0.000
TRINITY_DN90619_c5_g1	0.000	0.000	0.000	0.000	0.000	0.000	0.000	0.000	0.000	0.000
TRINITY_DN90619_c7_g1	0.000	1.209	0.000	0.286	0.012	1.536	0.000	0.000	0.002	0.000
TRINITY_DN9061_c0_g1	0.000	11.100	5.894	4.022	3.873	7.596	9.038	13.818	21.795	0.000
TRINITY_DN9061_c0_g2	0.000	0.000	0.000	0.000	0.000	0.000	0.000	0.000	0.000	0.000
TRINITY_DN9061_c10_g1	0.000	0.000	2.877	0.000	0.000	0.000	0.000	0.000	0.000	0.000
TRINITY_DN9061_c1_g1	0.000	0.000	0.000	0.495	0.240	0.437	0.000	0.407	0.000	0.000
TRINITY_DN9061_c1_g2	3.241	1.926	0.448	0.106	0.475	1.815	2.553	1.233	0.980	3.025
TRINITY_DN9061_c2_g1	0.000	0.000	0.000	0.000	0.332	0.000	0.000	0.000	0.000	0.000
TRINITY_DN9061_c6_g1	0.000	0.000	0.000	0.000	0.000	0.000	0.000	0.000	0.000	0.000
TRINITY_DN9061_c9_g1	0.000	1.412	0.927	0.000	0.765	0.762	0.000	4.675	0.751	0.000
TRINITY_DN906200_c0_g1	0.000	0.443	0.289	0.000	0.161	0.442	1.315	0.000	0.000	0.000
TRINITY_DN906203_c0_g1	0.000	0.568	0.000	0.202	0.000	0.562	0.499	0.388	0.369	0.000
TRINITY_DN906204_c0_g1	0.000	0.000	0.000	0.000	0.000	0.000	0.000	0.000	0.000	0.000
TRINITY_DN906205_c0_g1	0.000	0.000	0.318	0.000	0.176	0.000	0.000	0.000	0.312	0.000
TRINITY_DN90620_c0_g2	0.000	0.000	0.000	0.000	0.000	0.000	0.000	0.000	0.375	0.000
TRINITY_DN90620_c0_g3	0.000	0.000	0.000	0.000	0.000	0.000	0.000	0.000	0.000	0.000
TRINITY_DN90620_c1_g1	0.000	0.000	0.000	0.000	0.000	0.000	0.000	0.000	0.000	0.000
TRINITY_DN90620_c5_g1	0.000	0.000	0.000	0.000	0.000	0.000	0.000	0.000	0.000	0.000
TRINITY_DN906210_c0_g1	0.000	0.000	0.000	0.000	0.000	0.000	0.000	0.000	0.164	0.000
TRINITY_DN906212_c0_g1	0.000	0.000	0.000	0.477	0.000	0.000	0.000	0.000	0.584	0.000
TRINITY_DN906214_c0_g1	0.000	0.000	0.000	0.000	1.857	0.000	0.000	0.000	0.541	0.000
TRINITY_DN906215_c0_g1	0.000	0.000	0.000	0.000	0.000	0.000	0.000	0.000	0.000	0.000
TRINITY_DN906216_c0_g1	0.000	0.000	0.000	0.000	0.547	0.000	0.662	0.000	0.324	0.000
TRINITY_DN906217_c0_g1	0.000	0.000	0.000	0.000	0.000	0.000	0.000	0.000	0.000	0.000
TRINITY_DN906218_c0_g1	0.000	0.000	0.000	0.000	0.000	0.000	0.000	0.812	0.000	0.000
TRINITY_DN906219_c0_g1	0.000	0.000	0.000	0.163	0.166	0.000	0.000	0.000	0.098	0.000
TRINITY_DN906222_c0_g1	0.000	0.000	0.000	0.000	0.000	0.000	0.000	0.000	0.000	0.000
TRINITY_DN906223_c0_g1	0.000	0.000	0.000	0.637	0.000	0.000	0.000	0.000	0.000	0.000
TRINITY_DN906225_c0_g1	0.000	0.000	0.743	0.000	0.000	0.000	0.000	0.000	0.000	0.000
TRINITY_DN906229_c0_g1	0.000	0.000	0.000	0.000	0.000	0.000	0.000	0.000	0.000	0.000
TRINITY_DN90622_c0_g1	0.000	0.092	0.244	0.293	0.000	0.607	0.442	0.000	0.479	0.000
TRINITY_DN906230_c0_g1	0.000	0.000	0.000	0.000	0.000	0.000	0.000	0.000	0.701	0.000
TRINITY_DN906231_c0_g1	0.000	0.000	0.000	0.000	0.191	1.052	0.000	0.000	0.000	0.000
TRINITY_DN906234_c0_g1	0.000	0.000	0.000	0.000	0.000	0.000	0.000	0.000	0.000	0.000
TRINITY_DN906235_c0_g1	0.000	0.000	1.160	0.000	1.955	0.000	0.000	0.000	0.000	0.000
TRINITY_DN906236_c0_g1	0.000	0.000	0.000	0.000	0.000	0.000	0.000	0.000	0.000	0.000
TRINITY_DN906237_c0_g1	0.000	0.000	0.000	0.000	0.000	0.000	0.000	0.000	0.665	0.000
TRINITY_DN906239_c0_g1	0.000	0.000	0.000	0.000	0.000	0.000	0.000	0.000	0.000	0.000
TRINITY_DN90623_c0_g1	0.000	0.000	0.000	0.000	0.000	0.000	0.000	0.000	0.000	0.000
TRINITY_DN90623_c4_g1	0.000	0.000	0.000	0.157	0.000	0.000	0.000	0.000	0.000	0.000
TRINITY_DN90623_c5_g1	0.000	0.000	0.000	0.000	0.000	0.000	0.000	0.000	0.000	0.000
TRINITY_DN90623_c6_g1	0.000	0.000	1.055	0.000	0.000	0.000	0.000	0.000	0.000	0.000
TRINITY_DN90623_c9_g1	0.000	0.000	0.000	0.000	0.000	0.000	0.000	0.000	0.414	0.000
TRINITY_DN906240_c0_g1	0.000	0.000	0.000	0.000	0.362	0.000	0.000	0.000	0.000	0.000
TRINITY_DN906241_c0_g1	0.000	0.000	0.000	0.000	0.000	0.000	0.000	0.000	0.000	0.000
TRINITY_DN906243_c0_g1	0.000	0.000	0.000	0.000	0.000	0.000	0.000	0.000	0.000	0.000
TRINITY_DN906244_c0_g1	0.000	0.000	2.085	0.558	0.000	0.000	0.000	0.000	0.682	0.000
TRINITY_DN906247_c0_g1	0.000	0.000	0.000	0.000	0.000	0.000	0.000	0.000	0.000	0.000
TRINITY_DN906249_c0_g1	0.000	4.302	0.000	0.000	0.000	0.000	0.000	0.000	0.000	0.000
TRINITY_DN90624_c2_g1	0.000	0.000	0.000	0.000	0.000	0.000	0.000	0.000	0.000	0.000
TRINITY_DN906250_c0_g1	0.000	0.000	0.000	0.000	0.000	0.000	0.000	0.000	0.235	0.000
TRINITY_DN906252_c0_g1	0.000	0.000	0.000	0.000	0.474	0.000	0.000	0.000	0.555	0.000
TRINITY_DN906253_c0_g1	0.000	0.000	0.000	0.000	0.297	0.827	0.000	0.000	0.000	0.000
TRINITY_DN906255_c0_g1	0.000	0.000	0.000	0.736	0.000	0.000	0.000	0.000	0.000	0.000
TRINITY_DN906257_c0_g1	0.000	0.000	0.000	0.905	1.910	0.000	0.000	0.000	0.000	0.000
TRINITY_DN906259_c0_g1	0.000	2.191	0.479	0.258	0.264	0.000	1.274	0.000	0.000	0.000
TRINITY_DN90625_c0_g1	0.000	0.000	0.826	0.000	0.000	0.000	0.000	0.000	0.000	0.000
TRINITY_DN90625_c1_g1	0.000	0.000	0.000	0.000	0.526	0.000	0.000	0.000	0.595	0.000
TRINITY_DN906260_c0_g1	0.000	0.000	0.000	1.665	1.159	0.000	0.000	0.000	0.339	0.000
TRINITY_DN906261_c0_g1	0.000	0.000	0.762	0.412	0.000	0.000	0.000	0.000	0.000	0.000
TRINITY_DN906264_c0_g1	0.000	0.000	0.000	0.000	0.000	0.000	0.000	0.000	0.000	0.000
TRINITY_DN906265_c0_g1	0.000	0.000	0.000	0.000	0.000	0.000	0.000	0.000	0.000	0.000
TRINITY_DN906267_c0_g1	0.000	0.000	0.000	0.000	0.000	0.000	0.000	0.000	0.000	0.000
TRINITY_DN906268_c0_g1	0.000	0.000	0.000	0.000	0.786	0.000	0.000	0.000	0.458	0.000
TRINITY_DN906269_c0_g1	0.000	0.000	0.000	0.000	0.000	0.000	0.000	0.000	0.000	0.000
TRINITY_DN90626_c0_g1	1.439	0.182	0.118	0.195	0.400	0.539	0.000	0.000	0.397	0.000
TRINITY_DN906270_c0_g1	0.000	0.000	0.000	0.000	0.000	0.000	0.000	0.000	0.310	0.000
TRINITY_DN906272_c0_g1	0.000	0.000	0.000	0.000	0.000	0.000	0.000	0.000	0.000	0.000
TRINITY_DN906274_c0_g1	0.000	0.000	1.625	0.000	0.000	0.000	0.000	0.000	0.000	0.000
TRINITY_DN906277_c0_g1	0.000	0.000	0.000	0.000	0.779	0.000	0.000	0.000	0.000	0.000
TRINITY_DN906278_c0_g1	0.000	0.000	0.000	0.000	0.000	0.000	0.000	0.000	0.365	0.000
TRINITY_DN906279_c0_g1	0.000	0.000	0.000	0.000	0.498	0.000	0.000	0.000	0.000	0.000
TRINITY_DN90627_c0_g1	0.000	2.276	0.000	0.000	0.000	6.862	0.000	3.071	0.971	0.000
TRINITY_DN906280_c0_g1	0.000	0.000	0.000	0.000	0.469	1.298	0.000	0.000	0.000	0.000
TRINITY_DN906283_c0_g1	0.000	0.000	0.391	0.000	0.000	0.000	0.000	0.000	0.000	0.000
TRINITY_DN906284_c0_g1	0.000	0.000	0.000	0.000	0.000	0.000	0.000	0.000	0.000	0.000
TRINITY_DN906289_c0_g1	0.000	0.000	0.000	0.000	0.000	0.000	0.000	0.000	0.316	0.000
TRINITY_DN90628_c1_g1	0.000	0.000	0.000	0.000	0.000	0.000	0.000	0.000	0.000	0.000
TRINITY_DN906290_c0_g1	0.000	0.000	0.000	0.375	0.000	0.000	0.000	0.000	0.227	0.000
TRINITY_DN906291_c0_g1	0.000	0.000	0.000	0.441	0.000	0.000	0.000	0.000	0.269	0.000
TRINITY_DN906293_c0_g1	0.000	0.000	2.930	0.000	0.950	0.000	0.000	0.000	0.000	0.000
TRINITY_DN906295_c0_g1	0.000	0.000	0.000	0.000	0.000	0.000	0.000	3.504	0.000	0.000
TRINITY_DN906296_c0_g1	0.000	0.392	0.000	0.279	0.000	0.000	0.000	0.528	0.000	0.000
TRINITY_DN906298_c0_g1	0.000	0.000	0.000	0.000	0.000	0.000	0.000	0.000	0.000	0.000
TRINITY_DN906299_c0_g1	0.000	0.000	0.000	1.156	0.000	0.823	0.000	0.000	0.000	0.000
TRINITY_DN90629_c1_g1	0.000	0.000	0.000	0.662	0.681	0.000	3.264	0.000	0.200	0.000
TRINITY_DN90629_c2_g1	0.000	0.000	0.261	0.143	0.000	0.399	0.000	0.000	0.086	0.000
TRINITY_DN9062_c0_g2	0.000	0.298	0.482	0.452	0.630	0.877	0.656	0.313	0.564	0.832
TRINITY_DN906301_c0_g1	0.000	0.000	0.000	0.000	0.000	0.000	0.000	0.000	0.000	0.000
TRINITY_DN906302_c0_g1	0.000	0.000	0.000	0.000	0.000	0.000	0.000	0.000	0.234	0.000
TRINITY_DN906304_c0_g1	0.000	0.000	0.000	0.000	0.000	0.000	0.000	0.000	0.000	0.000
TRINITY_DN906306_c0_g1	0.000	0.000	0.000	0.000	0.000	0.000	0.000	3.650	0.000	0.000
TRINITY_DN906307_c0_g1	0.000	0.000	0.000	0.249	0.510	0.000	0.000	0.000	0.300	0.000
TRINITY_DN906308_c0_g1	0.000	0.000	0.000	0.000	0.000	0.000	0.870	0.663	0.212	0.000
TRINITY_DN906310_c0_g1	0.000	0.000	0.000	0.754	0.000	0.000	0.000	0.000	0.924	0.000
TRINITY_DN906311_c0_g1	0.000	0.000	0.000	0.000	0.000	0.000	0.000	0.000	0.000	0.000
TRINITY_DN906312_c0_g1	0.000	0.000	0.309	0.332	0.000	0.000	0.000	0.000	0.121	0.000
TRINITY_DN906314_c0_g1	0.000	0.405	0.000	0.000	0.000	0.000	0.000	0.000	0.000	0.000
TRINITY_DN906315_c0_g1	0.000	0.000	0.000	0.000	0.000	0.000	0.000	0.000	0.143	0.000
TRINITY_DN906316_c0_g1	0.000	0.000	0.000	0.000	0.000	0.000	0.000	0.000	0.000	0.000
TRINITY_DN90631_c0_g1	0.000	0.000	0.000	1.576	0.000	0.000	3.853	0.000	0.000	0.000
TRINITY_DN906321_c0_g1	0.000	0.000	0.000	0.000	0.000	0.000	0.000	0.000	0.000	0.000
TRINITY_DN906322_c0_g1	0.000	0.000	0.000	0.000	0.000	0.000	0.000	0.000	0.000	0.000
TRINITY_DN906324_c0_g1	0.000	0.000	0.000	0.146	0.150	0.000	0.000	0.000	0.000	0.000
TRINITY_DN906326_c0_g1	0.000	0.000	0.000	0.000	0.498	0.000	0.000	1.827	0.000	0.000
TRINITY_DN906327_c0_g1	0.000	0.000	0.000	0.000	0.000	0.000	0.000	0.000	3.131	0.000
TRINITY_DN906328_c0_g1	0.000	0.000	0.000	0.000	0.000	0.000	0.000	0.000	0.000	0.000
TRINITY_DN90632_c1_g1	0.000	0.000	0.000	0.000	0.000	0.000	0.000	0.000	0.000	0.000
TRINITY_DN906332_c0_g1	0.000	0.000	0.991	0.267	0.000	0.000	0.000	0.000	0.000	0.000
TRINITY_DN906333_c0_g1	0.000	0.000	0.000	0.000	0.000	0.000	0.000	0.000	0.000	0.000
TRINITY_DN906334_c0_g1	0.000	0.000	0.317	0.000	0.133	0.000	0.000	0.334	0.264	0.000
TRINITY_DN906335_c0_g1	0.000	0.000	0.000	0.000	0.000	0.000	0.000	0.000	0.557	0.000
TRINITY_DN906336_c0_g1	0.000	0.000	0.000	0.000	0.000	8.788	0.000	0.000	0.000	0.000
TRINITY_DN906337_c0_g1	0.000	0.000	0.000	0.000	0.000	0.000	0.000	0.000	0.000	0.000
TRINITY_DN906338_c0_g1	0.000	1.302	0.000	0.000	0.000	0.000	0.000	0.000	0.277	0.000
TRINITY_DN906340_c0_g1	0.000	0.000	0.000	0.729	0.000	0.000	0.000	0.000	0.000	0.000
TRINITY_DN906341_c0_g1	0.000	0.000	0.000	0.000	0.000	0.000	0.000	0.000	0.000	0.000
TRINITY_DN906348_c0_g1	0.000	0.000	0.000	0.000	0.000	0.000	0.000	0.000	0.000	0.000
TRINITY_DN90634_c0_g1	11.600	0.000	0.000	0.000	0.000	0.000	0.000	1.962	0.314	0.000
TRINITY_DN90634_c0_g2	0.000	0.000	0.000	0.954	0.000	0.000	0.000	0.000	0.000	0.000
TRINITY_DN90634_c0_g3	0.000	0.000	0.000	0.000	0.766	0.000	0.000	2.823	0.000	0.000
TRINITY_DN90634_c0_g4	0.000	0.000	0.800	0.000	0.000	0.000	0.000	0.000	0.260	0.000
TRINITY_DN90634_c0_g5	0.000	0.000	0.000	0.000	0.000	0.000	0.000	0.000	0.000	0.000
TRINITY_DN906350_c0_g1	0.000	0.000	0.000	0.000	0.000	0.000	0.000	0.000	0.000	0.000
TRINITY_DN906351_c0_g1	0.000	0.945	1.243	0.000	0.000	0.000	0.000	0.000	0.000	0.000
TRINITY_DN906352_c0_g1	0.000	0.000	0.000	0.000	0.837	0.000	0.000	0.000	0.000	0.000
TRINITY_DN906353_c0_g1	0.000	2.804	0.000	0.000	0.000	1.397	0.000	0.000	0.159	0.000
TRINITY_DN906356_c0_g1	0.000	0.000	0.000	0.000	0.000	0.000	0.000	0.000	0.000	0.000
TRINITY_DN906357_c0_g1	0.000	0.000	0.000	0.000	0.000	0.000	0.000	0.000	0.000	0.000
TRINITY_DN906359_c0_g1	0.000	0.000	0.000	0.000	0.000	0.000	0.000	0.000	0.000	0.000
TRINITY_DN906360_c0_g1	0.000	0.000	1.076	0.000	0.000	0.000	0.000	0.000	0.000	0.000
TRINITY_DN906361_c0_g1	0.000	0.000	0.000	0.000	0.146	0.000	0.000	0.544	0.000	0.000
TRINITY_DN906362_c0_g1	0.000	0.000	0.000	0.000	0.000	0.000	2.241	0.000	0.000	0.000
TRINITY_DN906363_c0_g1	0.000	0.000	0.000	0.000	0.000	0.000	0.000	0.000	0.000	0.000
TRINITY_DN906365_c0_g1	5.008	0.000	0.000	0.000	0.000	0.000	0.000	0.000	0.000	0.000
TRINITY_DN906366_c0_g1	0.000	2.359	0.000	0.000	1.703	0.000	0.000	2.084	0.167	0.000
TRINITY_DN906368_c0_g1	0.000	0.000	0.000	0.000	0.000	0.000	0.000	0.000	0.000	0.000
TRINITY_DN906369_c0_g1	0.000	0.000	0.000	0.466	0.000	0.000	2.304	0.000	0.285	0.000
TRINITY_DN90636_c0_g1	0.000	0.000	0.000	0.000	0.000	0.000	0.000	0.000	0.835	0.000
TRINITY_DN90636_c0_g2	0.000	0.000	1.654	0.000	0.000	0.000	0.000	1.113	0.179	0.000
TRINITY_DN906371_c0_g1	0.000	0.000	0.000	0.000	0.000	0.000	1.639	0.000	0.000	0.000
TRINITY_DN906372_c0_g1	0.000	0.549	0.000	0.000	0.000	0.000	0.000	0.000	0.000	0.000
TRINITY_DN906373_c0_g1	0.000	0.000	0.000	0.000	0.000	0.000	0.000	0.000	0.000	0.000
TRINITY_DN906374_c0_g1	0.000	0.000	0.000	1.483	0.000	0.000	0.000	0.000	0.000	0.000
TRINITY_DN906375_c0_g1	0.000	0.000	0.000	0.000	0.000	0.000	0.000	0.000	0.000	0.000
TRINITY_DN906377_c0_g1	0.000	0.000	0.000	0.000	0.205	0.000	0.000	0.000	0.061	0.000
TRINITY_DN906378_c0_g1	0.000	0.000	0.000	0.000	0.000	0.000	0.000	0.000	0.000	0.000
TRINITY_DN906379_c0_g1	0.000	0.000	0.000	0.000	0.000	0.000	0.000	0.000	0.000	0.000
TRINITY_DN906382_c0_g1	0.000	0.000	1.198	0.321	0.000	1.838	0.000	0.000	0.000	0.000
TRINITY_DN906383_c0_g1	0.000	0.862	0.844	0.153	0.625	0.429	0.000	0.000	0.027	0.000
TRINITY_DN906385_c0_g1	0.000	0.000	0.000	0.000	0.000	0.000	0.000	0.000	0.000	0.000
TRINITY_DN906386_c0_g1	0.000	0.000	0.000	0.000	0.000	0.000	0.000	0.000	0.000	0.000
TRINITY_DN906387_c0_g1	0.000	0.000	0.000	0.000	0.000	2.511	0.000	0.000	0.000	0.000
TRINITY_DN906388_c0_g1	0.000	0.000	0.000	0.000	0.000	0.000	0.000	0.000	0.000	0.000
TRINITY_DN90638_c0_g1	0.000	0.320	0.000	0.228	0.089	0.000	0.562	0.000	0.072	0.000
TRINITY_DN90638_c1_g1	0.000	0.000	0.000	0.000	0.000	0.000	0.000	0.000	0.000	0.000
TRINITY_DN90638_c2_g1	0.000	0.000	0.000	0.199	1.538	0.471	0.000	0.000	0.114	0.000
TRINITY_DN90638_c2_g2	0.000	0.000	0.000	0.000	0.576	0.000	0.000	2.111	0.337	0.000
TRINITY_DN90638_c3_g1	0.000	0.000	0.406	0.000	0.195	0.000	0.000	0.000	0.000	0.000
TRINITY_DN90638_c5_g1	0.000	0.000	0.000	0.000	0.000	0.509	0.000	0.682	0.000	1.838
TRINITY_DN906391_c0_g1	0.000	0.000	0.000	0.000	0.000	0.000	0.945	0.000	0.000	0.000
TRINITY_DN906392_c0_g1	0.000	0.000	0.000	0.000	0.000	0.000	0.000	0.000	0.000	0.000
TRINITY_DN906393_c0_g1	0.000	0.000	0.000	0.000	0.000	0.000	0.000	0.000	1.013	0.000
TRINITY_DN906395_c0_g1	0.000	0.000	0.000	0.214	0.000	0.000	1.057	0.000	0.000	0.000
TRINITY_DN906396_c0_g1	0.000	0.000	0.366	0.198	0.000	1.704	0.000	0.000	0.000	0.000
TRINITY_DN906397_c0_g1	0.000	0.000	0.000	0.000	0.000	0.000	0.000	0.000	0.000	0.000
TRINITY_DN906398_c0_g1	0.000	0.000	0.000	0.000	0.000	0.000	0.000	0.000	0.000	0.000
TRINITY_DN9063_c0_g1	0.000	0.923	3.640	1.300	0.334	0.000	0.000	0.000	0.000	0.000
TRINITY_DN9063_c0_g2	0.000	0.000	0.000	0.555	3.477	0.000	0.000	0.000	0.678	0.000
TRINITY_DN9063_c0_g3	0.000	0.000	0.000	0.000	0.000	0.000	0.000	0.000	0.659	0.000
TRINITY_DN9063_c0_g4	0.000	0.000	0.000	0.000	0.000	0.000	0.000	0.000	0.000	0.000
TRINITY_DN9063_c1_g1	0.000	0.000	0.000	0.000	0.000	2.817	0.000	0.000	0.000	0.000
TRINITY_DN9063_c1_g3	0.000	0.000	0.000	0.000	0.000	0.000	0.000	0.000	0.000	0.000
TRINITY_DN906400_c0_g1	0.000	0.000	0.000	0.513	2.681	0.000	2.544	0.000	1.569	0.000
TRINITY_DN906401_c0_g1	0.000	0.000	0.000	0.000	0.656	0.000	0.000	0.000	0.000	0.000
TRINITY_DN906402_c0_g1	0.000	0.000	0.000	0.000	0.000	0.000	0.000	0.000	0.000	0.000
TRINITY_DN906406_c0_g1	0.000	0.000	0.000	0.000	0.195	0.000	0.000	0.000	0.000	0.000
TRINITY_DN906407_c0_g1	0.000	1.128	0.000	0.200	0.000	0.000	0.000	0.000	0.000	0.000
TRINITY_DN906408_c0_g1	0.000	0.000	0.000	0.000	0.000	0.000	0.000	0.000	0.000	0.000
TRINITY_DN90640_c1_g1	0.000	0.000	0.000	0.000	0.000	0.000	0.000	0.000	0.000	0.000
TRINITY_DN90640_c2_g1	0.000	0.000	0.000	0.369	0.000	0.000	0.000	0.000	0.000	0.000
TRINITY_DN90640_c4_g1	0.000	0.000	0.000	0.000	0.000	0.000	0.000	0.000	0.000	8.243
TRINITY_DN906410_c0_g1	0.000	0.000	0.000	0.000	0.000	0.000	0.000	0.000	0.000	0.000
TRINITY_DN906411_c0_g1	0.000	0.000	0.728	0.562	0.000	0.000	0.000	0.000	0.436	3.979
TRINITY_DN906412_c0_g1	0.000	0.000	0.000	0.450	0.000	0.000	0.000	0.000	0.000	0.000
TRINITY_DN906413_c0_g1	0.000	0.000	0.000	1.555	0.000	0.000	0.000	0.000	0.000	0.000
TRINITY_DN906416_c0_g1	0.000	0.000	0.000	0.000	0.000	0.000	0.000	0.000	0.000	0.000
TRINITY_DN906418_c0_g1	0.000	0.000	0.000	0.000	0.000	0.000	0.000	0.000	0.000	0.000
TRINITY_DN90641_c0_g2	0.000	0.000	0.000	0.000	0.000	0.000	0.000	0.000	0.000	0.000
TRINITY_DN90641_c1_g1	0.000	0.000	0.000	0.000	0.000	0.000	0.000	0.000	0.000	0.000
TRINITY_DN906420_c0_g1	0.000	0.000	1.233	0.000	0.000	0.000	0.000	0.000	0.535	0.000
TRINITY_DN906421_c0_g1	0.000	0.000	0.000	0.000	0.000	0.000	0.000	0.000	0.000	0.000
TRINITY_DN906422_c0_g1	0.000	1.229	0.000	0.000	0.446	0.000	0.000	0.000	0.523	0.000
TRINITY_DN906423_c0_g1	0.000	0.000	0.000	0.000	0.000	0.000	0.000	0.000	0.000	6.713
TRINITY_DN906424_c0_g1	0.000	1.580	0.000	0.000	0.000	0.000	0.000	0.000	0.337	0.000
TRINITY_DN906427_c0_g1	0.000	0.000	0.000	0.000	0.000	0.000	0.000	0.000	0.000	0.000
TRINITY_DN906431_c0_g1	0.000	0.000	0.000	0.000	0.000	0.000	0.000	0.000	0.000	0.000
TRINITY_DN906432_c0_g1	0.000	0.000	0.000	0.000	0.000	0.000	0.000	0.000	0.000	0.000
TRINITY_DN906435_c0_g1	0.000	0.000	0.000	0.000	1.021	0.000	0.000	0.000	0.000	0.000
TRINITY_DN906437_c0_g1	0.000	0.000	0.890	0.000	0.000	0.000	0.000	0.000	0.580	0.000
TRINITY_DN906439_c0_g1	0.000	0.000	0.000	0.000	0.000	0.000	0.000	0.000	0.000	0.000
TRINITY_DN90643_c0_g1	0.000	0.000	0.000	0.000	0.515	0.000	1.311	0.000	0.330	0.000
TRINITY_DN90643_c0_g2	0.000	0.000	1.037	0.000	0.000	0.000	0.000	0.000	0.339	0.000
TRINITY_DN90643_c0_g4	0.000	0.000	0.000	0.000	0.000	0.000	0.000	0.000	0.000	0.000
TRINITY_DN90643_c0_g5	0.000	0.000	0.000	0.000	0.000	0.000	0.000	0.000	0.000	0.000
TRINITY_DN906440_c0_g1	0.000	1.100	0.000	0.000	0.000	0.000	0.000	0.000	0.706	0.000
TRINITY_DN906441_c0_g1	0.000	0.000	0.000	0.000	0.725	0.000	0.000	2.663	0.000	0.000
TRINITY_DN906442_c0_g1	0.000	0.000	0.000	0.862	0.000	0.000	0.000	0.000	0.263	0.000
TRINITY_DN906443_c0_g1	0.000	0.000	0.000	0.000	0.736	0.000	0.000	0.000	0.000	0.000
TRINITY_DN906446_c0_g1	0.000	0.000	0.000	0.497	0.000	0.000	0.000	0.000	0.000	0.000
TRINITY_DN906449_c0_g1	0.000	0.000	0.000	0.000	0.550	0.000	0.000	1.352	0.108	0.000
TRINITY_DN90644_c0_g1	0.000	0.000	0.000	0.000	0.000	0.000	0.000	0.000	0.000	0.000
TRINITY_DN90644_c1_g1	0.000	0.000	0.000	0.000	0.000	0.000	0.000	0.000	0.000	0.000
TRINITY_DN906450_c0_g1	0.000	0.000	0.000	0.000	0.000	0.000	0.000	0.000	0.000	0.000
TRINITY_DN906451_c0_g1	49.790	0.000	0.000	18.645	1.636	0.000	0.000	0.000	0.415	0.000
TRINITY_DN906452_c0_g1	0.000	0.000	0.000	0.000	0.000	0.000	0.000	0.000	0.000	0.000
TRINITY_DN906454_c0_g1	1.879	0.239	0.156	0.000	0.524	0.000	0.000	0.000	0.259	0.876
TRINITY_DN906455_c0_g1	0.000	0.000	0.000	0.000	0.000	0.000	0.000	0.000	0.000	0.000
TRINITY_DN906457_c0_g1	0.000	0.201	0.653	0.000	0.368	0.000	0.354	0.000	0.306	0.000
TRINITY_DN906458_c0_g1	0.000	0.000	0.000	0.000	0.000	0.000	0.000	0.000	0.095	0.000
TRINITY_DN906459_c0_g1	0.000	0.000	0.000	0.328	0.669	0.461	1.622	0.000	0.297	0.000
TRINITY_DN90645_c0_g1	0.000	0.000	0.775	0.125	0.308	0.168	0.300	0.236	0.174	0.000
TRINITY_DN90645_c0_g2	0.000	0.161	0.000	0.112	0.358	0.000	0.000	0.000	0.081	0.000
TRINITY_DN90645_c0_g3	0.000	0.000	0.000	0.000	0.000	0.000	0.000	0.000	0.544	0.000
TRINITY_DN90645_c1_g1	0.000	0.000	0.000	0.000	0.000	2.014	0.000	0.000	0.429	0.000
TRINITY_DN90645_c2_g1	0.000	0.000	1.028	0.000	0.000	0.000	0.000	0.000	0.000	0.000
TRINITY_DN90645_c3_g1	0.000	0.000	0.000	0.000	0.671	0.000	0.000	0.000	0.000	0.000
TRINITY_DN90645_c4_g1	0.000	0.000	0.000	0.000	0.180	0.000	0.000	0.000	0.106	0.000
TRINITY_DN90645_c6_g1	0.000	0.000	0.000	0.000	0.000	0.000	0.000	0.000	0.321	0.000
TRINITY_DN906461_c0_g1	0.000	0.000	0.000	0.562	0.000	0.000	0.000	0.000	1.030	0.000
TRINITY_DN906462_c0_g1	0.000	0.000	1.502	0.400	0.000	0.000	0.000	0.000	0.142	0.000
TRINITY_DN906463_c0_g1	0.000	0.000	0.000	0.000	0.000	0.000	0.000	0.000	0.000	0.000
TRINITY_DN906464_c0_g1	0.000	0.000	0.000	0.000	2.918	0.000	0.000	0.000	0.000	0.000
TRINITY_DN906465_c0_g1	0.000	0.389	0.000	0.000	0.706	0.773	0.000	0.525	0.418	0.000
TRINITY_DN906466_c0_g1	0.000	0.000	0.000	0.000	0.000	0.000	0.000	0.000	0.000	0.000
TRINITY_DN906467_c0_g1	0.000	0.000	0.000	0.000	0.000	0.000	0.000	0.000	0.211	0.000
TRINITY_DN906468_c0_g1	0.000	0.000	0.000	0.000	0.407	0.000	0.000	0.000	0.000	0.000
TRINITY_DN906469_c0_g1	0.000	0.000	0.000	0.000	0.000	0.000	0.000	0.000	0.000	0.000
TRINITY_DN90646_c0_g1	0.000	0.000	1.168	0.000	0.000	0.000	0.000	0.000	0.000	0.000
TRINITY_DN90646_c0_g2	0.000	0.000	1.529	0.000	0.446	0.000	0.000	0.000	0.000	0.000
TRINITY_DN90646_c2_g3	0.000	0.000	0.000	0.000	0.335	0.000	0.000	0.000	0.000	0.000
TRINITY_DN90646_c3_g1	0.000	0.000	0.000	0.680	0.000	0.000	0.000	0.000	0.834	0.000
TRINITY_DN906470_c0_g1	0.000	0.000	0.000	0.000	0.000	0.000	0.000	0.000	0.000	0.000
TRINITY_DN906472_c0_g1	0.000	0.000	1.626	0.000	0.000	0.000	0.000	0.000	0.000	0.000
TRINITY_DN906474_c0_g1	0.000	0.000	0.000	0.000	0.000	0.000	0.000	0.000	0.000	0.000
TRINITY_DN906475_c0_g1	0.000	0.000	0.000	0.000	0.000	0.000	0.000	0.000	0.792	0.000
TRINITY_DN906476_c0_g1	0.000	0.000	0.000	0.000	0.000	0.000	0.000	0.000	0.259	0.000
TRINITY_DN906477_c0_g1	0.000	0.000	0.000	0.000	0.462	0.000	4.382	0.000	0.542	0.000
TRINITY_DN90647_c0_g1	0.000	0.000	0.000	0.000	0.000	0.000	0.000	0.000	0.000	0.000
TRINITY_DN906480_c0_g1	0.000	0.000	2.359	0.000	0.520	0.000	0.000	0.000	0.000	0.000
TRINITY_DN906481_c0_g1	0.000	1.278	0.208	0.114	0.000	0.316	0.000	0.000	0.207	0.000
TRINITY_DN906482_c0_g1	0.000	0.000	0.000	0.000	0.000	0.000	0.000	0.000	0.213	0.000
TRINITY_DN906484_c0_g1	0.000	0.000	0.000	0.000	0.000	0.000	0.000	0.000	0.000	0.000
TRINITY_DN906486_c0_g1	0.000	0.000	0.000	0.000	0.000	0.000	0.000	0.000	0.000	0.000
TRINITY_DN906488_c0_g1	0.000	0.000	0.000	0.000	0.000	0.000	0.000	0.000	0.000	0.000
TRINITY_DN906490_c0_g1	0.000	0.000	0.000	0.000	0.000	0.000	0.000	0.000	0.000	0.000
TRINITY_DN906492_c0_g1	0.000	0.000	0.000	0.000	0.000	0.000	0.000	0.000	0.000	0.000
TRINITY_DN906494_c0_g1	0.000	0.000	0.000	0.000	0.000	0.000	0.000	0.000	0.000	0.000
TRINITY_DN906496_c0_g1	0.000	0.829	0.000	0.000	0.000	0.000	0.000	0.000	0.353	0.000
TRINITY_DN906497_c0_g1	0.000	0.000	0.000	0.000	0.000	0.000	0.000	0.000	0.000	0.000
TRINITY_DN906499_c0_g1	0.000	0.000	0.000	0.000	0.000	0.000	0.000	0.000	0.420	0.000
TRINITY_DN90649_c0_g1	0.000	0.000	1.418	0.258	0.000	0.000	0.000	0.000	0.546	0.000
TRINITY_DN9064_c0_g1	3.313	1.878	0.000	2.669	3.359	2.390	1.164	1.846	4.455	6.315
TRINITY_DN9064_c0_g2	4.345	10.431	9.223	4.994	9.555	17.973	9.412	10.237	12.113	6.798
TRINITY_DN9064_c0_g3	0.838	5.242	3.014	1.204	1.683	3.888	4.371	2.808	1.439	0.900
TRINITY_DN9064_c10_g1	0.000	0.000	0.000	0.000	0.000	0.000	0.000	0.000	0.000	0.000
TRINITY_DN9064_c1_g1	1.677	2.204	1.407	3.688	6.675	3.934	10.599	0.000	2.320	6.276
TRINITY_DN9064_c2_g1	0.000	0.000	0.000	0.000	0.000	0.000	0.000	0.000	0.000	6.160
TRINITY_DN9064_c4_g1	0.000	0.000	1.374	0.704	1.907	1.337	0.648	1.655	0.595	0.000
TRINITY_DN9064_c5_g1	0.341	2.342	2.587	1.121	3.219	2.168	1.279	1.142	1.074	1.275
TRINITY_DN9064_c5_g2	5.927	15.752	7.417	12.656	11.904	10.047	13.773	13.967	17.126	11.987
TRINITY_DN9064_c5_g3	1.603	0.919	0.941	0.078	0.764	2.707	2.476	0.386	1.025	0.748
TRINITY_DN9064_c5_g4	0.000	0.000	0.244	0.134	0.206	0.741	0.000	0.000	0.204	0.000
TRINITY_DN906503_c0_g1	0.000	0.000	1.421	0.000	1.377	0.000	0.000	0.000	0.915	0.000
TRINITY_DN906504_c0_g1	0.000	0.000	0.000	0.000	0.000	0.000	0.000	0.000	0.000	0.000
TRINITY_DN906505_c0_g1	0.000	0.000	0.000	0.715	0.314	0.000	0.505	0.000	0.124	1.046
TRINITY_DN906507_c0_g1	0.000	0.000	0.000	0.000	0.000	0.000	0.000	0.000	0.326	0.000
TRINITY_DN906508_c0_g1	0.000	0.000	0.000	0.000	0.000	1.488	0.000	0.000	0.000	0.000
TRINITY_DN906509_c0_g1	0.000	0.000	0.000	1.395	0.000	1.998	0.000	0.000	0.000	0.000
TRINITY_DN90650_c0_g1	0.000	0.000	0.000	0.000	0.808	0.000	0.000	0.000	0.000	0.000
TRINITY_DN906510_c0_g1	0.000	0.000	1.120	0.000	0.000	0.000	0.000	0.000	0.000	6.160
TRINITY_DN906511_c0_g1	0.000	0.000	0.000	0.000	0.000	0.000	0.000	0.000	0.000	0.000
TRINITY_DN906514_c0_g1	0.000	0.000	0.000	0.000	0.000	0.000	0.000	0.000	1.396	0.000
TRINITY_DN906515_c0_g1	0.000	0.000	2.148	0.000	0.000	0.000	0.000	0.000	0.000	0.000
TRINITY_DN906516_c0_g1	0.000	0.000	0.000	0.000	0.000	0.000	0.000	0.000	0.000	0.000
TRINITY_DN906517_c0_g1	0.000	0.000	0.000	0.000	0.000	0.000	3.495	0.000	0.000	0.000
TRINITY_DN906520_c0_g1	0.000	0.000	0.000	0.000	0.000	0.000	0.000	0.000	0.000	0.000
TRINITY_DN906525_c0_g1	0.000	0.000	0.000	0.000	0.000	0.000	0.000	0.000	0.000	0.000
TRINITY_DN906529_c0_g1	0.000	0.000	0.000	0.080	0.490	0.000	0.394	0.000	0.097	0.820
TRINITY_DN90652_c0_g1	0.000	0.000	0.000	0.000	0.000	0.000	0.000	0.000	0.358	0.000
TRINITY_DN906530_c0_g1	0.000	0.000	0.000	0.000	0.000	0.000	0.000	0.000	0.000	0.000
TRINITY_DN906531_c0_g1	0.000	0.000	0.000	0.000	0.000	0.000	0.000	0.000	0.000	0.000
TRINITY_DN906532_c0_g1	0.000	0.000	0.000	0.000	4.006	0.000	0.000	0.000	0.000	0.000
TRINITY_DN906533_c0_g1	0.000	0.000	0.000	0.000	0.000	0.000	0.000	0.000	0.000	0.000
TRINITY_DN906534_c0_g1	0.000	0.000	0.000	0.000	0.116	0.314	0.000	0.432	0.137	0.000
TRINITY_DN906535_c0_g1	0.000	0.000	0.000	0.000	0.000	0.000	0.000	0.000	0.000	0.000
TRINITY_DN906537_c0_g1	0.000	0.000	0.000	0.000	0.000	0.000	0.000	0.000	0.924	0.000
TRINITY_DN906538_c0_g1	0.000	0.000	0.000	0.073	0.000	0.000	0.000	0.000	0.044	0.000
TRINITY_DN90653_c0_g1	0.000	0.000	0.272	0.000	0.000	0.000	0.000	1.362	0.656	0.000
TRINITY_DN906543_c0_g1	0.000	0.000	0.000	0.000	0.000	0.000	0.000	0.684	0.109	0.000
TRINITY_DN906546_c0_g1	0.000	0.000	0.000	0.000	0.000	0.000	0.000	0.000	0.000	0.000
TRINITY_DN906548_c0_g1	0.000	0.000	0.000	0.000	0.000	0.000	0.000	0.000	0.000	0.000
TRINITY_DN906549_c0_g1	0.000	0.000	0.000	0.000	0.000	0.000	0.000	0.000	0.000	0.000
TRINITY_DN90654_c0_g1	0.000	0.000	0.000	0.000	1.027	0.000	0.000	0.000	0.000	0.000
TRINITY_DN90654_c0_g2	0.000	2.515	0.000	0.000	0.000	0.000	0.000	0.000	0.000	0.000
TRINITY_DN90654_c2_g1	0.000	0.000	0.000	0.000	0.000	0.000	0.000	0.000	0.000	0.000
TRINITY_DN90654_c2_g3	0.000	0.000	0.000	0.000	0.000	0.000	0.000	0.000	0.000	0.000
TRINITY_DN90654_c2_g4	0.000	0.000	0.284	1.356	0.000	0.000	0.000	0.000	0.000	0.000
TRINITY_DN90654_c2_g5	0.000	0.000	0.999	0.000	0.000	0.000	0.000	0.000	0.000	0.000
TRINITY_DN90654_c2_g7	0.000	0.000	2.918	0.937	0.642	0.894	0.000	0.000	0.378	0.000
TRINITY_DN90654_c4_g1	0.000	0.000	0.000	0.000	0.000	0.000	0.000	0.000	0.000	0.000
TRINITY_DN90654_c5_g1	0.000	0.000	0.000	0.000	0.000	0.000	0.000	0.000	0.360	0.000
TRINITY_DN90654_c6_g1	0.000	0.000	0.000	0.000	0.000	0.000	0.000	0.000	0.207	0.000
TRINITY_DN90654_c7_g1	0.000	0.000	0.000	0.000	0.000	0.000	0.000	0.000	0.000	7.760
TRINITY_DN906550_c0_g1	0.000	0.000	0.000	0.000	0.000	0.000	0.000	0.000	0.000	0.000
TRINITY_DN906551_c0_g1	0.000	0.476	0.622	0.676	0.689	0.000	0.000	0.637	0.612	0.000
TRINITY_DN906553_c0_g1	0.000	0.000	0.900	0.960	0.000	0.000	0.000	0.000	0.294	0.000
TRINITY_DN906554_c0_g1	0.000	0.000	0.000	0.000	0.000	0.000	0.000	0.000	0.312	0.000
TRINITY_DN906556_c0_g1	0.000	0.000	0.000	0.000	0.000	0.000	0.000	0.000	0.000	0.000
TRINITY_DN906558_c0_g1	0.000	0.000	1.394	0.748	0.000	0.000	0.000	0.000	0.000	0.000
TRINITY_DN906559_c0_g1	0.000	0.000	0.000	0.000	0.000	0.000	0.000	0.000	0.000	0.000
TRINITY_DN90655_c0_g1	0.000	9.813	4.794	0.000	0.902	4.934	4.210	0.000	1.052	0.000
TRINITY_DN906560_c0_g1	0.000	0.000	3.398	0.000	0.000	0.000	0.000	0.000	0.562	0.000
TRINITY_DN906563_c0_g1	0.000	0.000	0.000	0.000	0.000	0.000	0.000	0.000	0.000	0.000
TRINITY_DN906565_c0_g1	0.000	0.000	0.000	0.000	0.000	0.000	0.000	0.000	0.000	0.000
TRINITY_DN906566_c0_g1	0.000	0.000	0.000	0.000	0.431	0.000	0.000	0.000	0.253	0.000
TRINITY_DN906567_c0_g1	0.000	0.000	0.000	0.000	0.000	0.000	0.000	0.000	0.000	0.000
TRINITY_DN906568_c0_g1	0.000	0.000	0.438	0.000	0.000	0.670	0.000	0.000	0.000	0.000
TRINITY_DN90656_c0_g1	0.000	0.000	0.000	0.000	0.000	0.584	0.000	0.000	0.124	0.000
TRINITY_DN90656_c0_g2	0.000	0.413	0.134	0.171	0.075	0.204	0.000	0.285	0.224	0.000
TRINITY_DN90656_c2_g1	0.000	0.000	0.000	0.000	0.000	0.711	0.000	0.000	0.000	0.000
TRINITY_DN906570_c0_g1	0.000	0.000	0.000	0.000	0.000	0.000	0.000	0.000	0.147	0.000
TRINITY_DN906571_c0_g1	0.000	0.000	0.000	0.000	1.073	1.483	0.000	1.962	1.255	0.000
TRINITY_DN906575_c0_g1	0.000	0.000	0.000	0.000	0.000	0.000	0.000	0.000	0.000	0.000
TRINITY_DN906577_c0_g1	0.000	0.000	0.000	0.810	0.000	0.000	0.000	0.000	0.000	0.000
TRINITY_DN90657_c0_g1	0.000	0.000	0.000	0.000	0.000	0.000	0.000	0.000	0.000	0.000
TRINITY_DN906581_c0_g1	0.000	0.000	0.000	0.062	0.000	0.000	0.000	0.240	0.113	0.000
TRINITY_DN906585_c0_g1	0.000	0.000	0.000	0.000	0.000	0.000	1.605	0.000	0.000	0.000
TRINITY_DN906586_c0_g1	0.000	0.000	0.000	0.377	0.391	0.000	0.000	0.000	0.231	0.000
TRINITY_DN906587_c0_g1	0.000	0.000	0.000	0.000	0.000	0.000	0.000	0.000	0.000	0.000
TRINITY_DN906589_c0_g1	0.000	0.000	0.000	0.000	0.000	0.000	0.000	0.203	0.142	0.000
TRINITY_DN90658_c0_g1	0.000	0.000	0.000	0.000	0.557	0.000	0.000	1.666	0.000	0.000
TRINITY_DN906590_c0_g1	0.000	0.000	0.000	0.000	0.000	0.000	0.000	0.000	0.000	0.000
TRINITY_DN906592_c0_g1	0.000	0.000	0.000	0.739	0.000	0.000	0.000	0.000	0.000	0.000
TRINITY_DN906594_c0_g1	0.000	0.000	0.000	0.000	0.000	0.000	0.000	0.000	0.000	0.000
TRINITY_DN906596_c0_g1	0.000	0.000	0.000	0.000	0.000	4.209	0.000	0.000	0.000	0.000
TRINITY_DN906597_c0_g1	0.000	0.000	0.000	0.000	0.000	0.000	0.000	0.000	0.000	0.000
TRINITY_DN906598_c0_g1	0.000	0.000	0.000	0.435	0.000	0.000	0.000	0.000	0.266	0.000
TRINITY_DN90659_c0_g1	0.000	0.000	1.126	0.000	0.857	0.000	0.000	0.000	0.000	0.000
TRINITY_DN90659_c0_g2	0.000	0.000	1.340	0.000	0.263	0.000	0.000	0.000	0.000	0.000
TRINITY_DN9065_c0_g1	0.000	0.000	0.000	0.000	4.037	1.465	13.442	0.000	3.016	14.334
TRINITY_DN906601_c0_g1	0.000	0.000	1.845	0.000	0.000	0.000	2.434	0.000	0.000	0.000
TRINITY_DN906602_c0_g1	0.000	0.000	0.000	0.000	0.000	0.265	0.000	0.000	0.000	0.000
TRINITY_DN906603_c0_g1	0.000	0.000	0.000	0.000	0.000	0.000	5.236	0.000	0.000	0.000
TRINITY_DN906604_c0_g1	0.000	0.000	0.000	0.000	0.000	0.000	0.000	0.000	0.000	0.000
TRINITY_DN906605_c0_g1	0.000	0.000	0.000	0.000	0.000	0.000	0.000	0.000	0.000	0.000
TRINITY_DN906607_c0_g1	0.000	0.000	0.000	0.000	0.000	0.000	0.000	0.000	0.000	0.000
TRINITY_DN906608_c0_g1	0.000	0.000	0.000	0.000	1.009	0.000	0.000	0.000	1.182	0.000
TRINITY_DN90660_c0_g1	0.000	0.000	0.000	0.000	0.000	0.000	0.000	0.000	0.000	0.000
TRINITY_DN90660_c3_g1	0.000	0.000	0.000	0.650	0.000	0.000	0.000	0.000	0.000	0.000
TRINITY_DN90660_c4_g1	0.000	0.000	0.000	0.000	0.000	0.000	0.000	0.000	0.467	0.000
TRINITY_DN90660_c5_g1	0.000	0.000	0.000	0.000	4.509	0.000	0.000	0.000	0.526	0.000
TRINITY_DN906612_c0_g1	0.000	0.000	0.000	0.000	0.000	0.000	0.000	0.000	0.000	0.000
TRINITY_DN906613_c0_g1	0.000	0.000	0.633	0.338	0.000	0.000	0.000	0.000	0.000	0.000
TRINITY_DN906614_c0_g1	0.000	0.000	1.982	0.000	0.000	0.000	0.000	0.000	0.000	0.000
TRINITY_DN906615_c0_g1	0.000	0.000	0.000	0.000	0.000	0.000	0.000	0.000	0.000	0.000
TRINITY_DN906616_c0_g1	0.000	0.000	0.000	0.000	0.000	0.000	0.000	0.000	0.573	0.000
TRINITY_DN90661_c0_g1	0.000	0.000	0.000	0.000	0.000	0.000	0.000	0.000	0.000	0.000
TRINITY_DN906624_c0_g1	0.000	0.000	0.000	0.000	0.523	0.000	0.000	0.000	0.000	0.000
TRINITY_DN906626_c0_g1	0.000	0.000	0.000	0.000	0.366	0.000	0.000	0.000	0.000	0.000
TRINITY_DN906627_c0_g1	0.000	0.000	0.000	0.000	0.000	2.459	0.000	0.000	0.000	0.000
TRINITY_DN906628_c0_g1	0.000	0.000	0.000	0.000	0.000	0.000	0.000	0.000	0.000	0.000
TRINITY_DN906629_c0_g1	0.000	0.000	0.000	0.000	0.000	0.000	0.000	0.000	0.000	0.000
TRINITY_DN90662_c0_g1	0.000	0.000	0.000	0.000	0.000	0.000	0.000	0.000	0.000	0.000
TRINITY_DN90662_c0_g2	0.000	0.000	0.000	1.063	0.731	1.018	0.000	1.335	0.215	0.000
TRINITY_DN906630_c0_g1	0.000	0.000	0.431	0.158	0.000	0.000	0.000	0.000	0.142	0.000
TRINITY_DN906631_c0_g1	0.000	0.000	0.000	0.000	0.000	0.000	0.000	0.000	0.000	0.000
TRINITY_DN906633_c0_g1	0.000	0.000	0.000	0.406	0.000	0.000	0.000	0.000	0.000	0.000
TRINITY_DN906634_c0_g1	0.000	0.000	0.000	0.000	0.000	0.000	0.000	0.000	0.000	0.000
TRINITY_DN906635_c0_g1	0.000	0.617	0.000	0.437	0.223	0.000	0.000	0.000	0.000	0.000
TRINITY_DN906637_c0_g1	0.000	0.000	0.000	0.000	0.000	1.491	0.000	0.000	0.000	0.000
TRINITY_DN906638_c0_g1	0.000	0.628	1.233	0.444	1.134	0.628	1.097	0.000	0.267	0.000
TRINITY_DN90663_c0_g1	20.472	2.652	0.931	0.933	2.238	1.779	0.000	1.170	1.129	0.000
TRINITY_DN90663_c1_g1	0.000	0.000	0.000	0.000	0.000	0.000	0.000	0.000	0.036	0.000
TRINITY_DN90663_c1_g2	0.000	0.000	0.000	0.000	0.065	0.352	0.000	0.000	0.233	0.000
TRINITY_DN90663_c2_g1	0.000	0.000	0.288	0.000	0.320	0.439	0.774	0.000	0.000	0.000
TRINITY_DN90663_c2_g2	0.000	0.000	0.000	0.486	0.507	0.000	0.000	0.000	0.892	0.000
TRINITY_DN90663_c4_g1	0.000	0.716	0.470	0.506	0.000	0.000	0.000	0.949	0.763	0.000
TRINITY_DN90663_c5_g1	0.000	0.000	0.000	0.000	0.000	0.000	0.000	0.000	0.000	0.000
TRINITY_DN906640_c0_g1	0.000	0.000	0.000	0.000	0.000	0.000	0.000	0.000	0.000	0.000
TRINITY_DN906641_c0_g1	0.000	4.867	0.000	0.000	0.000	0.000	0.000	0.000	0.000	0.000
TRINITY_DN906643_c0_g1	0.000	0.000	0.000	0.000	0.808	0.000	0.000	0.000	0.469	0.000
TRINITY_DN906645_c0_g1	0.000	0.000	0.000	0.000	0.000	0.000	0.000	0.000	0.000	0.000
TRINITY_DN906647_c0_g1	0.000	0.000	0.000	0.278	0.000	0.000	0.000	0.000	0.000	0.000
TRINITY_DN906648_c0_g1	0.000	0.000	0.000	0.000	0.000	8.479	0.000	0.000	0.451	0.000
TRINITY_DN90664_c0_g1	0.000	0.000	0.000	0.000	0.000	0.000	0.000	1.285	0.000	0.000
TRINITY_DN90664_c0_g2	0.000	0.000	0.000	0.000	0.000	0.000	0.000	0.000	0.299	0.000
TRINITY_DN90664_c1_g2	0.000	2.679	0.000	0.938	0.000	0.000	0.000	0.000	0.000	0.000
TRINITY_DN90664_c2_g1	0.000	0.000	0.000	0.000	0.000	2.065	0.000	0.000	0.000	0.000
TRINITY_DN90664_c2_g3	0.000	0.000	0.000	0.000	0.504	0.000	4.777	0.000	0.740	0.000
TRINITY_DN90664_c2_g4	0.000	0.000	0.000	0.000	0.250	0.000	0.000	0.000	0.080	0.000
TRINITY_DN90664_c2_g5	0.000	0.000	0.000	0.000	0.000	0.000	0.000	0.000	0.000	0.000
TRINITY_DN90664_c3_g1	0.000	0.000	0.000	0.000	0.000	0.000	0.000	0.000	0.000	2.502
TRINITY_DN906650_c0_g1	0.000	0.000	0.000	0.143	0.186	0.000	0.000	0.000	0.258	0.000
TRINITY_DN906651_c0_g1	0.000	0.000	0.000	0.000	0.000	1.431	0.000	0.000	0.000	0.000
TRINITY_DN906652_c0_g1	0.000	3.065	0.999	0.000	0.000	0.000	0.000	2.042	0.000	0.000
TRINITY_DN906653_c0_g1	0.000	0.000	0.000	0.000	0.000	0.000	0.000	0.481	0.000	0.000
TRINITY_DN906656_c0_g1	0.000	0.000	0.456	0.000	0.251	0.697	0.000	0.000	0.296	0.000
TRINITY_DN906658_c0_g1	0.000	0.000	0.000	0.000	0.000	0.000	2.529	0.000	0.312	0.000
TRINITY_DN90665_c0_g1	0.000	0.256	0.087	0.316	0.188	1.039	0.000	1.304	0.560	0.000
TRINITY_DN906660_c0_g1	0.000	0.000	0.000	0.000	0.852	0.000	3.951	0.000	0.000	0.000
TRINITY_DN906663_c0_g1	0.000	0.000	0.000	0.000	0.000	0.000	0.000	0.000	0.000	0.000
TRINITY_DN906664_c0_g1	0.000	0.000	0.000	0.000	0.000	0.000	0.000	0.000	0.000	0.000
TRINITY_DN906666_c0_g1	0.000	0.000	1.294	0.000	2.190	0.000	0.000	0.000	0.000	0.000
TRINITY_DN906667_c0_g1	0.000	0.000	0.000	0.000	0.798	0.000	0.000	1.454	0.000	0.000
TRINITY_DN906668_c0_g1	0.000	0.000	0.000	0.000	0.000	0.000	0.000	0.000	0.000	0.000
TRINITY_DN90666_c0_g1	0.000	0.000	0.000	0.885	0.926	0.000	0.000	0.000	0.000	0.000
TRINITY_DN906670_c0_g1	0.000	0.000	0.000	0.000	0.000	0.000	0.000	0.000	0.000	0.000
TRINITY_DN906672_c0_g1	0.000	0.000	0.000	0.000	0.000	0.000	0.000	0.000	0.000	0.000
TRINITY_DN906675_c0_g1	0.000	0.000	0.834	0.000	0.000	0.000	0.000	0.000	0.000	0.000
TRINITY_DN906676_c0_g1	0.000	0.000	1.062	0.000	0.000	0.000	0.000	0.000	0.348	0.000
TRINITY_DN906677_c0_g1	0.000	0.000	2.264	0.000	0.499	0.000	0.000	0.915	0.147	0.000
TRINITY_DN90667_c0_g1	0.000	0.000	0.556	0.000	0.000	0.000	0.000	0.000	0.541	0.000
TRINITY_DN906680_c0_g1	0.000	0.000	0.000	0.218	0.445	0.615	0.000	0.000	0.000	0.000
TRINITY_DN906681_c0_g1	0.000	0.000	0.000	0.000	0.000	0.000	0.000	0.000	0.000	0.000
TRINITY_DN906685_c0_g1	0.000	0.000	1.120	0.000	0.631	1.734	0.000	2.310	0.000	0.000
TRINITY_DN906686_c0_g1	0.000	0.000	0.000	0.000	0.000	0.000	0.000	5.646	0.776	0.000
TRINITY_DN906688_c0_g1	0.000	0.000	0.533	0.000	0.000	0.000	0.000	0.000	0.173	0.000
TRINITY_DN906689_c0_g1	0.000	0.000	1.975	0.266	0.000	0.000	0.000	0.000	0.000	0.000
TRINITY_DN90668_c0_g1	0.000	0.000	0.000	0.000	0.092	0.000	0.000	0.000	0.000	0.000
TRINITY_DN90668_c0_g2	0.000	0.000	0.251	0.000	0.000	0.000	0.000	0.000	0.330	0.000
TRINITY_DN90668_c0_g3	0.000	0.000	0.000	0.000	0.000	0.000	0.000	0.000	0.000	0.000
TRINITY_DN906690_c0_g1	0.000	0.000	0.896	0.000	0.201	0.000	0.000	0.000	0.119	0.000
TRINITY_DN906694_c0_g1	0.000	0.000	0.000	0.000	0.000	0.000	0.000	0.000	0.000	0.000
TRINITY_DN906696_c0_g1	0.000	0.000	0.000	0.000	0.955	0.000	0.000	0.000	0.000	0.000
TRINITY_DN906697_c0_g1	0.000	0.000	0.000	0.000	0.431	0.000	0.000	0.000	0.000	0.000
TRINITY_DN906698_c0_g1	0.000	0.000	0.816	0.000	0.454	0.000	0.000	0.000	0.417	0.000
TRINITY_DN90669_c0_g1	0.000	0.000	0.000	0.000	0.000	0.000	0.000	0.000	0.000	0.000
TRINITY_DN90669_c1_g1	0.000	0.000	0.000	0.000	0.000	0.000	0.000	0.000	0.000	0.000
TRINITY_DN906700_c0_g1	0.000	0.000	1.394	0.000	0.000	0.000	0.000	0.000	0.000	0.000
TRINITY_DN906701_c0_g1	0.000	0.406	0.000	0.000	0.000	0.619	0.000	0.000	0.000	0.000
TRINITY_DN906702_c0_g1	0.000	0.000	0.000	0.000	0.000	0.000	0.000	0.000	0.000	0.000
TRINITY_DN906703_c0_g1	0.000	0.000	0.000	0.000	0.000	0.000	0.000	0.000	0.000	0.000
TRINITY_DN906705_c0_g1	0.000	0.000	0.000	0.000	0.000	0.000	0.000	0.000	0.000	0.000
TRINITY_DN906706_c0_g1	0.000	0.000	0.000	0.000	1.088	0.000	0.000	0.000	0.000	0.000
TRINITY_DN906709_c0_g1	0.000	0.000	0.000	0.000	0.000	0.000	0.000	0.000	0.000	0.000
TRINITY_DN90670_c0_g1	0.000	0.000	0.437	0.000	0.000	0.000	0.000	1.082	0.072	0.000
TRINITY_DN90670_c0_g2	0.000	0.000	1.637	2.789	0.000	0.000	4.298	0.000	0.562	0.000
TRINITY_DN906710_c0_g1	0.000	0.000	0.000	0.000	0.000	0.000	0.000	0.000	0.000	0.000
TRINITY_DN906713_c0_g1	0.000	0.000	0.000	0.000	0.000	0.000	0.000	0.000	0.393	0.000
TRINITY_DN906714_c0_g1	0.000	0.000	0.000	0.000	0.000	0.000	0.000	0.000	0.000	0.000
TRINITY_DN906717_c0_g1	0.000	0.000	0.000	0.000	0.000	0.000	0.000	0.000	0.000	0.000
TRINITY_DN906718_c0_g1	0.000	0.000	0.000	0.000	0.000	0.000	0.000	0.000	0.335	0.000
TRINITY_DN90671_c0_g1	0.000	0.000	0.000	0.000	0.887	0.000	0.000	0.000	0.000	0.000
TRINITY_DN90671_c0_g2	0.000	0.000	2.085	0.000	0.000	0.000	0.000	0.000	0.341	0.000
TRINITY_DN90671_c0_g3	0.000	0.000	0.000	0.000	0.000	0.000	0.000	0.000	0.000	0.000
TRINITY_DN90671_c1_g1	0.000	0.000	0.000	0.000	0.000	0.000	0.000	0.000	0.000	0.000
TRINITY_DN90671_c2_g1	0.000	0.000	0.000	0.000	0.000	0.000	0.000	0.000	0.000	0.000
TRINITY_DN90671_c2_g4	0.000	0.000	0.000	0.000	0.000	0.000	0.000	0.000	0.000	0.000
TRINITY_DN90671_c2_g5	0.000	0.000	0.000	0.000	0.000	0.000	0.000	0.000	0.000	0.000
TRINITY_DN906721_c0_g1	0.000	0.000	0.000	0.000	0.000	0.000	0.000	0.000	0.000	0.000
TRINITY_DN906722_c0_g1	0.000	0.000	0.000	0.000	0.000	0.000	0.000	0.000	0.000	0.000
TRINITY_DN906725_c0_g1	0.000	0.000	0.000	0.000	0.000	0.000	0.000	0.000	0.000	0.000
TRINITY_DN906726_c1_g1	0.000	0.000	0.000	0.000	3.677	0.000	0.000	0.000	0.536	0.000
TRINITY_DN906727_c0_g1	0.000	0.000	0.917	0.000	0.000	0.000	0.000	0.000	0.299	0.000
TRINITY_DN906728_c0_g1	0.000	0.000	0.000	0.000	1.135	0.000	0.000	0.000	0.167	0.000
TRINITY_DN906729_c0_g1	2.664	0.343	0.000	0.122	0.125	0.000	0.000	0.000	0.000	0.000
TRINITY_DN90672_c0_g1	0.000	0.529	1.924	0.788	0.000	0.000	0.000	3.041	0.113	0.000
TRINITY_DN90672_c0_g2	0.000	0.000	0.000	0.000	0.379	0.000	0.000	0.000	0.000	0.000
TRINITY_DN90672_c0_g3	0.000	0.000	0.000	0.000	0.000	0.000	0.000	0.000	0.000	0.000
TRINITY_DN90672_c0_g5	0.000	0.000	0.000	0.000	0.000	0.000	0.000	0.000	0.000	0.000
TRINITY_DN90672_c1_g2	0.000	0.000	0.000	0.000	0.000	0.000	0.000	0.000	0.000	0.000
TRINITY_DN90672_c2_g1	0.000	0.000	0.000	0.000	0.000	0.000	0.000	0.000	0.000	0.000
TRINITY_DN906730_c0_g1	0.000	0.000	0.000	0.000	0.662	0.000	0.000	0.000	0.000	0.000
TRINITY_DN906731_c0_g1	0.000	0.000	0.091	0.150	0.309	0.138	0.000	0.195	0.306	0.000
TRINITY_DN906732_c0_g1	0.000	0.000	0.000	0.000	0.000	0.000	0.000	0.000	0.000	0.000
TRINITY_DN906734_c0_g1	0.000	0.000	0.000	0.000	0.000	0.000	0.000	0.000	0.000	0.000
TRINITY_DN906735_c0_g1	0.000	0.000	0.000	0.000	0.000	0.000	0.000	0.000	0.000	0.000
TRINITY_DN906736_c0_g1	0.000	0.000	0.000	0.000	0.000	0.000	0.000	0.000	0.000	0.000
TRINITY_DN906737_c0_g1	0.000	0.000	1.616	0.000	0.000	0.000	0.000	0.000	0.000	0.000
TRINITY_DN90673_c2_g1	0.000	0.000	0.000	0.000	0.000	0.000	0.000	0.000	0.000	0.000
TRINITY_DN90673_c3_g1	0.000	0.000	0.000	0.000	0.000	0.000	0.000	0.000	0.000	0.000
TRINITY_DN906741_c0_g1	0.000	0.000	0.429	0.000	0.000	0.000	0.000	0.000	0.418	0.000
TRINITY_DN906742_c0_g1	0.000	0.000	0.775	0.000	0.000	0.591	0.000	0.000	0.126	0.000
TRINITY_DN906744_c0_g1	0.000	0.000	0.000	0.000	0.000	0.000	2.180	5.027	0.269	0.000
TRINITY_DN906748_c0_g1	0.000	0.000	0.000	0.000	0.000	0.000	0.000	0.000	0.244	0.000
TRINITY_DN906750_c0_g1	0.000	0.000	0.000	0.000	0.000	0.000	0.000	0.000	0.000	0.000
TRINITY_DN906751_c0_g1	0.000	0.000	0.000	0.000	0.000	1.283	2.203	0.000	0.272	0.000
TRINITY_DN906752_c0_g1	0.000	0.000	0.000	0.000	0.000	0.000	0.000	4.036	0.000	0.000
TRINITY_DN906755_c0_g1	0.000	0.000	0.000	0.000	0.000	0.000	0.000	0.000	0.288	0.000
TRINITY_DN906756_c0_g1	0.000	0.000	0.000	0.653	1.006	1.871	0.000	0.000	0.000	0.000
TRINITY_DN906757_c0_g1	0.000	0.000	0.949	0.000	0.794	1.445	1.918	0.000	0.157	0.000
TRINITY_DN906758_c0_g1	0.000	0.000	0.000	0.000	0.000	0.000	0.000	0.000	0.000	0.000
TRINITY_DN906759_c0_g1	0.000	0.000	0.000	0.374	0.191	0.526	0.000	0.000	0.338	0.000
TRINITY_DN906760_c0_g1	0.000	0.000	0.000	0.000	0.000	0.000	0.000	0.000	0.000	0.000
TRINITY_DN906767_c0_g1	0.000	0.000	0.000	0.972	0.000	0.000	0.000	0.000	0.297	0.000
TRINITY_DN906768_c0_g1	0.000	0.000	0.000	0.000	0.000	0.000	0.000	0.000	0.000	0.000
TRINITY_DN906769_c0_g1	0.000	0.455	0.000	0.162	0.000	0.000	2.280	0.000	0.071	0.000
TRINITY_DN906770_c0_g1	0.000	0.000	0.000	0.248	0.000	0.000	0.000	0.000	0.150	0.000
TRINITY_DN906771_c0_g1	0.000	0.000	0.000	0.000	0.000	0.000	0.000	0.000	0.000	0.000
TRINITY_DN906772_c0_g1	0.000	0.000	0.000	0.000	0.000	0.901	0.000	0.000	0.381	0.000
TRINITY_DN906776_c0_g1	4.144	0.539	0.352	0.111	0.000	0.000	0.049	0.000	0.000	0.000
TRINITY_DN906777_c0_g1	0.000	0.000	0.000	0.000	0.000	0.000	0.000	0.000	0.000	0.000
TRINITY_DN906779_c0_g1	0.000	1.000	0.000	1.054	0.362	0.000	0.000	0.000	0.850	0.000
TRINITY_DN90677_c0_g1	0.000	0.000	0.000	0.000	0.000	0.000	0.000	0.000	0.000	0.000
TRINITY_DN906780_c0_g1	0.000	0.000	0.331	0.000	0.183	0.000	0.000	0.000	0.216	0.000
TRINITY_DN906781_c0_g1	0.000	1.494	0.000	0.354	0.000	0.000	0.000	0.000	0.213	1.792
TRINITY_DN906782_c0_g1	0.000	0.000	0.000	0.000	0.000	0.000	0.000	0.000	0.423	0.000
TRINITY_DN906783_c0_g1	0.000	2.334	0.000	0.000	0.000	0.000	0.000	0.000	0.000	0.000
TRINITY_DN906784_c0_g1	0.000	0.000	0.000	0.000	0.000	0.000	0.000	0.000	0.260	0.000
TRINITY_DN906785_c0_g1	0.000	0.000	0.000	0.000	0.000	0.000	0.000	0.000	0.000	0.000
TRINITY_DN906787_c0_g1	0.000	0.000	0.000	0.000	0.000	0.000	0.000	0.000	0.000	0.000
TRINITY_DN906788_c0_g1	0.000	0.000	0.000	0.515	0.000	0.000	0.000	2.278	0.000	0.000
TRINITY_DN90678_c0_g1	0.000	0.000	0.000	0.000	0.000	0.000	0.000	0.000	0.000	0.000
TRINITY_DN90678_c0_g2	0.000	0.000	0.000	0.788	0.000	0.000	0.000	0.000	0.240	4.039
TRINITY_DN906791_c0_g1	0.000	0.000	0.000	0.000	0.000	0.000	0.000	0.000	0.000	0.000
TRINITY_DN906793_c0_g1	0.000	0.453	0.000	0.482	0.000	0.000	0.000	0.607	0.291	0.000
TRINITY_DN906794_c0_g1	0.000	0.000	0.000	0.000	0.000	0.000	0.000	0.000	0.000	0.000
TRINITY_DN906795_c0_g1	0.000	0.000	0.000	0.000	0.000	0.000	0.000	0.000	0.202	0.000
TRINITY_DN906798_c0_g1	0.000	0.000	0.000	0.000	0.000	0.000	0.000	0.000	0.000	0.000
TRINITY_DN90679_c0_g1	0.000	0.000	0.000	0.000	0.000	0.000	0.000	0.000	0.000	0.000
TRINITY_DN9067_c0_g1	0.000	0.000	0.000	0.000	0.459	0.000	0.000	0.000	0.569	0.000
TRINITY_DN9067_c3_g1	0.000	0.000	0.000	0.382	0.000	0.000	0.000	0.000	0.464	0.000
TRINITY_DN906800_c0_g1	0.000	0.000	0.000	0.000	0.000	0.000	0.000	0.000	0.000	0.000
TRINITY_DN906801_c0_g1	0.000	0.000	0.000	0.000	0.000	0.000	0.000	0.000	0.000	0.000
TRINITY_DN906802_c0_g1	0.000	0.000	0.000	0.455	1.891	0.000	2.228	0.000	0.275	0.000
TRINITY_DN906803_c0_g1	0.000	0.000	0.000	0.000	0.000	0.000	0.000	0.000	0.414	0.000
TRINITY_DN906805_c0_g1	0.000	1.661	0.000	0.392	0.000	0.000	0.968	0.738	0.236	0.000
TRINITY_DN906806_c0_g1	0.000	0.000	0.000	0.000	0.000	0.000	0.000	0.000	0.303	0.000
TRINITY_DN906807_c0_g1	0.000	0.857	0.000	0.302	0.000	0.000	0.000	1.136	0.000	0.000
TRINITY_DN906808_c0_g1	0.000	0.000	0.000	0.000	0.000	0.000	0.000	0.000	0.000	0.000
TRINITY_DN90680_c0_g1	0.000	0.101	0.000	0.000	0.039	0.000	0.000	0.000	0.022	0.000
TRINITY_DN90680_c1_g1	0.000	0.000	0.506	0.000	0.000	0.000	0.000	0.000	0.000	0.000
TRINITY_DN906810_c0_g1	0.000	0.000	0.000	0.000	3.173	0.000	0.000	0.000	0.000	0.000
TRINITY_DN906811_c0_g1	0.000	0.000	0.000	0.000	0.000	0.000	0.000	0.000	0.000	0.000
TRINITY_DN906812_c0_g1	0.000	0.000	0.000	0.000	0.000	0.000	0.000	0.000	0.666	0.000
TRINITY_DN906813_c0_g1	0.000	1.457	0.000	0.172	0.351	0.000	0.000	0.000	0.208	0.000
TRINITY_DN906815_c0_g1	0.000	0.000	1.075	0.000	0.000	0.000	0.000	0.000	0.000	0.000
TRINITY_DN906818_c0_g1	0.000	0.000	0.000	0.000	0.000	0.000	0.000	0.000	0.000	0.000
TRINITY_DN90681_c0_g1	0.000	0.000	0.000	0.000	0.000	0.000	0.000	0.000	0.000	0.000
TRINITY_DN90681_c2_g1	0.000	0.000	0.000	1.489	1.004	0.000	0.000	0.000	0.000	0.000
TRINITY_DN90681_c2_g3	0.000	0.000	0.000	0.000	0.000	0.000	0.000	0.000	0.000	0.000
TRINITY_DN90681_c2_g4	0.000	0.000	0.000	0.000	0.492	2.720	0.000	0.000	0.577	0.000
TRINITY_DN90681_c2_g5	0.000	0.000	0.000	0.000	1.616	0.000	0.000	0.000	0.000	0.000
TRINITY_DN90681_c5_g1	0.000	0.000	0.000	0.000	0.000	0.000	0.000	0.000	0.721	0.000
TRINITY_DN906820_c0_g1	0.000	0.000	0.000	0.000	0.000	0.000	0.000	0.000	0.000	0.000
TRINITY_DN906821_c0_g1	0.000	0.000	0.000	0.000	0.520	0.000	0.000	0.000	0.000	0.000
TRINITY_DN906822_c0_g1	0.000	0.000	2.509	0.000	0.000	9.709	0.000	0.000	0.000	0.000
TRINITY_DN906824_c0_g1	0.000	0.000	0.000	0.000	0.000	0.000	0.000	0.000	0.000	0.000
TRINITY_DN906827_c0_g1	0.000	0.000	0.000	0.000	0.000	0.000	0.000	0.000	0.000	0.000
TRINITY_DN906828_c0_g1	0.000	0.000	0.000	0.000	0.000	0.000	0.000	0.000	0.000	0.000
TRINITY_DN906830_c0_g1	0.000	0.000	0.000	0.000	0.000	0.000	0.000	0.000	0.263	0.000
TRINITY_DN906831_c0_g1	0.000	0.000	0.000	0.422	0.000	0.000	0.000	0.000	0.000	0.000
TRINITY_DN906833_c0_g1	0.000	0.000	0.000	0.000	0.000	0.000	1.928	0.000	0.237	0.000
TRINITY_DN906836_c0_g1	0.000	0.000	0.000	0.000	0.000	0.000	0.000	0.000	0.000	0.000
TRINITY_DN90683_c0_g1	0.000	0.000	0.596	0.000	0.000	0.000	0.000	0.880	0.000	0.000
TRINITY_DN906840_c0_g1	0.000	1.229	0.000	0.429	0.000	1.236	0.000	0.000	0.261	0.000
TRINITY_DN906841_c0_g1	0.000	0.000	0.000	0.000	0.000	2.076	0.000	0.000	0.000	0.000
TRINITY_DN906842_c0_g1	0.000	0.000	0.000	0.000	1.744	0.000	0.000	0.000	0.000	0.000
TRINITY_DN906843_c0_g1	0.000	0.000	1.896	1.014	0.000	0.000	0.000	0.000	0.000	0.000
TRINITY_DN906844_c0_g1	0.000	0.000	0.000	0.000	0.000	0.000	0.000	0.000	0.000	0.000
TRINITY_DN906845_c0_g1	0.000	0.000	0.000	0.000	0.000	0.000	0.000	0.000	0.000	3.597
TRINITY_DN906847_c0_g1	0.000	0.000	0.000	0.000	0.000	0.000	0.000	0.000	0.854	0.000
TRINITY_DN906849_c0_g1	0.000	0.000	0.000	0.000	0.000	0.000	0.000	0.000	0.000	0.000
TRINITY_DN90684_c1_g1	0.000	0.000	1.805	0.322	0.994	0.000	0.000	0.000	0.195	0.000
TRINITY_DN906853_c0_g1	0.000	0.000	0.000	0.000	0.000	0.000	0.000	0.000	0.000	0.000
TRINITY_DN906854_c0_g1	0.000	0.000	0.000	0.513	0.000	0.000	0.000	0.000	0.000	0.000
TRINITY_DN906855_c0_g1	0.000	0.000	0.000	0.725	0.122	0.000	0.000	0.000	0.244	0.000
TRINITY_DN906856_c0_g1	0.000	0.000	0.663	0.354	0.000	0.000	1.746	0.000	1.073	0.000
TRINITY_DN906858_c0_g1	0.000	0.000	0.000	0.000	0.000	0.000	0.000	0.000	0.000	0.000
TRINITY_DN906859_c0_g1	0.000	0.000	0.000	0.000	0.429	0.000	0.000	0.000	0.252	0.000
TRINITY_DN90685_c0_g1	0.000	0.000	0.000	0.000	0.000	0.000	0.000	0.000	0.000	0.000
TRINITY_DN906860_c0_g1	0.000	0.000	0.000	0.000	0.000	0.000	0.000	0.000	0.000	0.000
TRINITY_DN906861_c0_g1	0.000	0.000	0.000	0.000	0.000	0.000	0.000	0.000	0.000	0.000
TRINITY_DN90686_c0_g1	0.000	1.303	3.402	0.463	3.779	0.865	1.525	1.750	0.745	0.000
TRINITY_DN906870_c0_g1	0.000	0.000	0.000	0.000	0.292	0.000	0.000	0.000	0.000	0.000
TRINITY_DN906871_c0_g1	0.000	0.000	2.651	0.000	0.000	2.049	0.000	0.000	0.000	0.000
TRINITY_DN906872_c0_g1	0.000	0.000	0.000	0.000	0.000	0.000	0.000	0.000	0.000	0.000
TRINITY_DN906876_c0_g1	0.000	0.000	0.000	0.000	0.000	0.000	0.000	0.000	0.000	0.000
TRINITY_DN906878_c0_g1	0.000	0.000	0.000	0.000	0.000	0.000	0.000	0.000	0.000	0.000
TRINITY_DN906879_c0_g1	0.000	0.780	0.000	0.275	1.126	0.000	0.000	0.000	0.000	0.000
TRINITY_DN90687_c0_g2	0.000	0.288	0.000	0.102	0.392	0.000	0.000	0.000	0.062	0.000
TRINITY_DN906880_c0_g1	0.000	0.000	0.000	0.000	0.185	0.000	0.000	0.682	0.000	0.000
TRINITY_DN906881_c0_g1	0.000	0.000	0.000	0.000	0.000	0.000	0.000	0.000	0.642	0.000
TRINITY_DN906883_c0_g1	0.000	0.000	0.000	0.000	0.000	0.000	0.000	0.000	0.000	0.000
TRINITY_DN906884_c0_g1	0.000	0.000	0.000	2.025	0.000	0.000	0.000	0.000	0.000	0.000
TRINITY_DN906886_c0_g1	0.000	0.000	0.000	0.535	0.000	0.000	0.000	0.000	0.215	0.000
TRINITY_DN906887_c0_g1	0.000	0.991	0.000	0.348	0.717	0.000	1.714	0.000	0.211	0.000
TRINITY_DN906888_c0_g1	0.000	0.000	0.000	0.000	0.000	1.009	0.000	0.000	0.000	0.000
TRINITY_DN90688_c0_g1	0.000	0.000	0.937	0.000	0.000	0.000	1.245	0.000	0.000	0.000
TRINITY_DN90688_c0_g2	0.000	0.089	0.384	0.282	0.347	0.261	0.241	0.470	0.229	0.347
TRINITY_DN90688_c0_g3	0.000	0.479	0.000	0.170	0.000	4.993	0.000	0.000	0.175	0.000
TRINITY_DN90688_c1_g1	0.000	0.000	1.418	0.656	0.414	0.480	0.000	0.000	0.123	0.000
TRINITY_DN90688_c1_g2	0.000	0.000	0.000	0.000	0.000	0.000	0.000	0.000	0.514	4.329
TRINITY_DN90688_c1_g4	0.000	0.624	0.000	1.324	0.572	0.000	0.000	0.000	0.335	5.611
TRINITY_DN90688_c3_g1	0.000	0.000	0.000	0.000	0.000	0.000	0.000	0.000	0.000	0.000
TRINITY_DN906890_c0_g1	0.000	0.733	0.000	0.000	0.000	1.471	1.279	0.000	0.000	0.000
TRINITY_DN906891_c0_g1	0.000	0.000	0.000	0.414	0.282	0.000	0.000	0.000	0.000	0.000
TRINITY_DN906893_c0_g1	0.000	0.000	0.000	0.000	0.000	0.000	0.000	0.000	0.000	0.000
TRINITY_DN906898_c0_g1	0.000	0.000	0.521	0.000	0.572	0.000	0.000	0.000	0.000	0.000
TRINITY_DN906899_c0_g1	0.000	0.000	0.000	0.000	0.000	0.000	0.000	0.000	0.000	0.000
TRINITY_DN90689_c0_g1	0.000	0.000	0.000	0.178	0.340	0.000	0.000	0.000	0.092	1.549
TRINITY_DN90689_c1_g1	0.000	0.000	2.432	0.424	0.882	0.000	2.099	0.000	0.360	0.000
TRINITY_DN90689_c1_g2	0.000	0.000	0.000	0.000	0.000	0.000	0.000	0.000	0.399	0.000
TRINITY_DN90689_c2_g1	0.000	0.000	0.000	0.000	0.000	0.000	0.000	3.468	4.368	0.000
TRINITY_DN906900_c0_g1	0.000	0.000	0.000	0.000	0.000	0.000	0.000	0.000	0.199	0.000
TRINITY_DN906901_c0_g1	0.000	1.005	2.639	0.000	0.000	0.000	0.000	0.000	0.214	0.000
TRINITY_DN906903_c0_g1	0.000	0.000	0.000	0.000	0.000	0.000	0.000	0.000	0.000	0.000
TRINITY_DN906904_c0_g1	0.000	0.000	0.966	0.000	0.000	0.000	2.559	0.000	0.000	0.000
TRINITY_DN906906_c0_g1	0.000	1.553	0.000	0.000	0.000	0.000	0.000	0.000	0.496	0.000
TRINITY_DN906907_c0_g1	0.000	0.000	0.000	0.000	0.000	0.000	0.000	0.000	0.000	0.000
TRINITY_DN906908_c0_g1	0.000	0.000	0.000	0.000	0.140	0.000	0.000	0.000	0.000	0.000
TRINITY_DN906909_c0_g1	0.000	0.000	0.298	0.000	0.165	0.000	0.000	0.000	0.196	0.000
TRINITY_DN90690_c0_g1	0.000	0.000	0.000	0.000	0.000	0.000	0.000	0.000	0.000	0.000
TRINITY_DN90690_c0_g2	0.000	0.000	0.000	0.000	1.813	0.000	0.000	0.000	0.501	0.000
TRINITY_DN90690_c1_g1	0.000	10.237	0.000	0.714	0.000	0.000	0.000	0.000	0.690	0.000
TRINITY_DN906912_c0_g1	0.000	0.000	0.000	0.000	0.000	0.000	0.000	0.000	0.000	0.000
TRINITY_DN906913_c0_g1	0.000	0.000	0.000	0.819	0.000	0.000	0.000	1.549	0.000	0.000
TRINITY_DN906914_c0_g1	0.000	0.000	0.000	0.341	0.000	0.000	0.000	0.000	0.000	0.000
TRINITY_DN906915_c0_g1	0.000	0.000	0.000	0.000	0.397	0.000	0.000	0.000	0.464	0.000
TRINITY_DN906918_c0_g1	0.000	0.000	0.000	0.000	0.867	0.000	0.000	1.583	0.170	0.000
TRINITY_DN906919_c0_g1	0.000	0.000	0.000	0.000	2.744	0.000	0.000	0.000	0.000	0.000
TRINITY_DN90691_c0_g1	0.000	0.000	0.000	0.000	0.000	0.000	0.000	0.000	0.000	0.000
TRINITY_DN906920_c0_g1	0.000	0.000	0.000	0.000	0.000	0.000	0.000	0.000	0.000	0.000
TRINITY_DN906921_c0_g1	0.000	0.000	0.000	0.000	0.000	0.000	0.000	0.000	0.000	0.000
TRINITY_DN906922_c0_g1	0.000	0.000	0.000	0.000	0.242	0.672	0.000	0.000	0.000	0.000
TRINITY_DN906923_c0_g1	0.000	0.000	0.996	0.804	0.000	2.284	0.000	0.000	0.000	0.000
TRINITY_DN906926_c0_g1	0.000	0.000	0.327	0.163	0.000	0.000	0.000	0.000	0.000	0.000
TRINITY_DN906928_c0_g1	0.000	0.000	0.000	0.000	0.000	0.000	0.000	0.000	0.000	0.000
TRINITY_DN90692_c0_g1	0.000	2.224	0.000	3.775	0.000	0.000	0.000	0.000	0.000	0.000
TRINITY_DN90692_c0_g2	0.000	0.000	0.000	0.000	0.000	0.000	0.000	0.000	0.526	0.000
TRINITY_DN90692_c1_g1	0.000	0.000	0.000	0.125	0.385	0.000	0.000	0.000	0.304	0.000
TRINITY_DN90692_c2_g1	0.000	0.000	0.000	0.000	1.587	0.000	0.000	0.710	0.114	0.000
TRINITY_DN906931_c0_g1	0.000	0.000	0.318	0.000	0.529	0.970	0.000	0.000	0.104	1.753
TRINITY_DN906932_c0_g1	0.000	0.000	0.200	0.328	0.112	0.000	0.000	0.000	0.000	0.000
TRINITY_DN906933_c0_g1	0.000	0.000	0.000	0.000	0.000	0.000	2.085	0.000	0.000	0.000
TRINITY_DN906934_c0_g1	0.000	0.000	0.000	0.000	0.000	0.503	0.000	0.674	0.108	0.000
TRINITY_DN906936_c0_g1	0.000	0.000	0.000	0.000	0.000	0.000	0.000	0.000	0.655	0.000
TRINITY_DN906937_c0_g1	0.000	0.000	0.000	0.000	0.976	0.000	0.000	0.000	0.000	0.000
TRINITY_DN906939_c0_g1	0.000	0.000	0.326	0.177	0.181	0.000	0.000	0.000	0.107	0.000
TRINITY_DN90693_c0_g1	0.000	0.000	0.654	1.048	1.209	0.000	2.270	0.000	0.423	1.133
TRINITY_DN90693_c0_g2	0.000	0.000	1.053	0.265	0.225	0.369	0.000	0.503	0.000	0.000
TRINITY_DN90693_c1_g1	0.000	0.000	0.000	0.218	0.000	0.000	0.000	0.817	0.000	0.000
TRINITY_DN906941_c0_g1	0.000	2.170	0.000	0.000	0.000	0.000	0.000	0.000	0.000	0.000
TRINITY_DN906942_c0_g1	0.000	0.000	0.000	0.000	0.000	2.293	0.000	0.000	0.242	0.000
TRINITY_DN906948_c0_g1	0.000	0.000	0.000	0.000	0.000	0.000	0.000	0.000	0.000	0.000
TRINITY_DN906949_c0_g1	0.000	0.000	1.633	0.000	0.000	0.000	0.000	0.000	0.133	0.000
TRINITY_DN90694_c0_g1	0.000	0.000	0.000	0.000	0.829	0.000	0.000	0.000	0.163	0.000
TRINITY_DN90694_c1_g1	0.000	0.000	0.000	0.000	0.000	0.000	0.000	2.543	0.000	0.526
TRINITY_DN906952_c0_g1	0.000	0.000	0.000	0.000	0.520	0.000	0.000	0.000	0.094	0.000
TRINITY_DN906953_c0_g1	0.000	0.000	0.000	0.000	0.000	0.000	0.000	0.000	0.137	0.000
TRINITY_DN906954_c0_g1	0.000	0.000	0.000	0.000	0.867	0.000	0.000	1.583	0.000	0.000
TRINITY_DN906956_c0_g1	0.000	0.000	0.000	0.000	0.000	0.000	0.000	0.000	0.000	0.000
TRINITY_DN906957_c0_g1	0.000	0.000	0.000	0.000	0.000	0.000	0.000	0.000	0.000	0.000
TRINITY_DN906958_c0_g1	0.000	0.000	0.000	0.000	0.000	0.000	0.000	0.000	0.000	0.000
TRINITY_DN906959_c0_g1	0.000	0.000	0.000	0.000	1.865	0.000	0.000	0.000	0.000	0.000
TRINITY_DN90695_c0_g1	0.000	0.000	12.945	0.000	0.000	0.000	0.000	0.000	0.000	0.000
TRINITY_DN906960_c0_g1	0.000	0.000	0.000	0.114	0.000	0.000	0.000	0.000	0.000	0.000
TRINITY_DN906962_c0_g1	0.000	0.000	0.000	0.000	0.205	0.000	0.000	0.000	0.000	1.024
TRINITY_DN906965_c0_g1	0.000	1.071	0.000	0.000	0.000	0.000	0.000	0.000	0.227	0.000
TRINITY_DN906967_c0_g1	0.000	0.000	0.000	0.000	0.000	0.000	0.000	0.000	0.000	0.000
TRINITY_DN90696_c1_g1	0.000	0.000	0.000	0.000	0.000	0.000	0.000	0.000	0.000	0.000
TRINITY_DN906972_c0_g1	0.000	0.000	0.000	0.000	0.000	2.381	0.000	0.000	0.000	0.000
TRINITY_DN906973_c0_g1	0.000	0.000	0.000	0.801	0.273	0.000	0.000	0.000	0.000	0.000
TRINITY_DN906975_c0_g1	0.000	0.000	0.000	0.000	0.000	0.000	0.000	0.000	0.000	0.000
TRINITY_DN906979_c0_g1	0.000	0.000	0.000	0.000	0.000	0.000	0.000	0.000	0.427	0.000
TRINITY_DN90697_c0_g1	0.000	0.000	0.000	0.000	0.000	0.000	0.000	0.000	0.000	0.000
TRINITY_DN90697_c0_g2	0.000	0.000	0.000	0.230	0.414	0.000	0.000	0.000	0.408	0.000
TRINITY_DN90697_c0_g3	0.000	0.000	0.000	0.000	0.570	0.000	0.000	0.000	0.168	0.000
TRINITY_DN90697_c1_g1	0.000	0.000	0.000	0.000	1.557	0.000	0.000	0.000	0.000	0.000
TRINITY_DN906981_c0_g1	0.000	0.000	0.000	0.000	0.000	0.000	0.000	0.000	0.000	0.000
TRINITY_DN906982_c0_g1	0.000	0.000	0.000	0.000	0.000	0.000	0.000	0.000	0.000	0.000
TRINITY_DN906984_c0_g1	0.000	0.000	0.000	0.115	0.000	0.000	0.000	0.000	0.209	0.000
TRINITY_DN906986_c0_g1	11.085	0.000	0.000	0.491	0.514	0.000	0.000	0.000	0.000	0.000
TRINITY_DN906988_c0_g1	0.000	0.000	0.000	0.000	0.000	0.000	0.000	0.000	0.000	0.000
TRINITY_DN906989_c0_g1	0.000	0.000	0.000	0.000	0.000	0.000	0.000	0.000	0.000	0.000
TRINITY_DN90698_c0_g1	0.000	0.230	0.120	0.203	0.148	0.288	2.332	0.103	0.158	2.080
TRINITY_DN90698_c1_g1	0.000	0.000	0.000	0.000	0.222	0.000	0.000	0.000	0.000	0.000
TRINITY_DN906990_c0_g1	0.000	0.580	0.658	0.000	0.182	0.000	0.000	0.000	0.000	0.000
TRINITY_DN906991_c0_g1	0.000	0.000	0.000	0.000	0.000	0.000	0.000	0.000	0.501	0.000
TRINITY_DN906993_c0_g1	0.000	0.000	0.000	0.000	0.000	0.584	0.000	0.000	0.436	1.075
TRINITY_DN906994_c0_g1	0.000	0.000	0.000	0.000	0.000	0.000	0.000	0.000	0.181	0.000
TRINITY_DN906996_c0_g1	0.000	0.000	0.000	0.000	0.000	0.000	0.000	0.000	0.000	0.000
TRINITY_DN906997_c0_g1	0.000	0.000	0.000	0.000	0.000	0.000	0.000	0.000	0.000	0.000
TRINITY_DN906999_c0_g1	0.000	0.000	0.000	0.000	0.000	0.000	0.000	0.000	0.394	0.000
TRINITY_DN90699_c0_g1	0.000	2.317	0.000	0.405	0.841	0.000	2.089	0.000	0.000	0.000
TRINITY_DN9069_c0_g1	0.000	0.390	0.573	0.693	3.178	2.100	0.000	0.000	0.947	0.000
TRINITY_DN9069_c0_g2	0.000	0.000	0.000	0.000	0.000	0.000	0.000	0.000	0.000	0.000
TRINITY_DN9069_c0_g4	0.000	0.000	2.420	1.301	1.362	0.000	0.000	0.000	1.597	0.000
TRINITY_DN9069_c0_g5	0.000	0.000	3.551	0.486	2.423	0.000	1.522	0.000	0.000	0.000
TRINITY_DN906_c0_g2	0.880	2.069	2.893	1.071	3.125	2.084	1.422	1.444	0.818	0.685
TRINITY_DN906_c0_g3	0.000	0.000	0.000	0.000	0.000	0.000	0.000	0.000	0.000	0.000
TRINITY_DN906_c0_g4	0.000	0.000	0.000	0.000	0.000	0.000	0.000	0.000	0.000	0.000
TRINITY_DN906_c0_g5	0.000	0.000	0.000	0.000	0.000	0.000	0.000	0.000	0.000	0.000
TRINITY_DN906_c2_g1	5.425	0.000	2.730	0.993	2.031	0.699	3.678	2.364	1.738	0.000
TRINITY_DN906_c3_g1	0.000	1.029	0.000	0.850	3.303	0.000	0.000	3.302	1.124	0.000
TRINITY_DN907000_c0_g1	0.000	0.000	0.000	0.000	0.000	0.000	0.000	0.000	0.000	0.000
TRINITY_DN907001_c0_g1	0.000	0.000	0.000	0.000	0.000	0.000	0.000	0.000	0.000	0.000
TRINITY_DN907003_c0_g1	0.000	0.000	0.000	0.441	0.918	0.000	0.000	0.000	0.269	0.000
TRINITY_DN907004_c0_g1	0.000	0.263	0.000	0.000	0.176	0.000	0.000	0.000	0.069	0.000
TRINITY_DN907005_c0_g1	0.000	0.000	0.000	0.000	0.298	0.000	0.000	0.000	0.000	0.000
TRINITY_DN907006_c0_g1	0.000	0.000	0.000	0.000	0.000	0.000	0.000	0.000	0.353	0.000
TRINITY_DN907008_c0_g1	0.000	0.000	0.000	0.000	0.000	0.000	0.000	0.000	0.000	0.000
TRINITY_DN907009_c0_g1	0.000	0.000	0.966	0.000	0.000	0.000	2.559	0.000	0.000	0.000
TRINITY_DN90700_c0_g1	0.000	0.387	0.344	0.237	0.855	0.000	0.000	0.000	0.234	0.000
TRINITY_DN90700_c1_g1	0.000	0.000	0.000	0.000	0.000	0.000	0.000	0.000	0.526	0.000
TRINITY_DN907011_c0_g1	0.000	0.000	0.000	0.345	0.438	0.000	0.000	0.000	0.000	0.000
TRINITY_DN907013_c0_g1	0.000	0.000	0.000	0.000	0.000	0.000	0.000	0.000	0.312	0.000
TRINITY_DN907015_c0_g1	0.000	0.000	0.000	0.000	0.000	0.000	0.000	0.000	0.000	0.000
TRINITY_DN907016_c0_g1	0.000	0.000	0.000	0.000	0.000	0.000	0.000	0.000	0.000	0.000
TRINITY_DN907017_c0_g1	0.000	0.529	1.037	0.375	0.000	0.000	0.000	0.000	1.016	0.000
TRINITY_DN907018_c0_g1	0.000	0.000	0.000	0.000	0.000	0.000	0.000	0.000	0.165	0.000
TRINITY_DN90701_c0_g1	0.000	0.000	0.000	0.000	0.000	0.000	0.000	0.000	0.529	0.000
TRINITY_DN90701_c2_g1	0.000	0.000	0.000	0.000	0.000	0.000	0.000	0.000	0.000	0.000
TRINITY_DN907020_c0_g1	0.000	0.000	0.000	0.000	0.000	0.000	0.000	0.000	0.000	0.000
TRINITY_DN907021_c0_g1	4.416	0.000	0.752	0.203	0.208	0.000	0.000	0.000	0.000	0.000
TRINITY_DN907022_c0_g1	0.000	0.000	1.083	0.000	0.000	0.000	0.000	0.000	0.000	0.000
TRINITY_DN907024_c0_g1	0.000	0.000	0.000	0.000	0.252	0.000	0.000	0.000	0.149	0.000
TRINITY_DN907025_c0_g1	0.000	0.000	0.000	0.000	0.000	0.000	0.000	0.000	0.000	0.000
TRINITY_DN907026_c0_g1	0.000	1.730	0.000	0.305	0.000	0.000	0.000	0.000	0.368	0.000
TRINITY_DN907029_c0_g1	0.000	0.000	0.000	0.169	0.687	0.000	0.000	0.000	0.000	0.000
TRINITY_DN90702_c0_g1	0.000	0.000	0.132	0.072	0.074	0.600	0.000	0.000	0.088	0.745
TRINITY_DN907032_c0_g1	0.000	1.348	0.880	0.160	0.163	0.000	0.000	0.000	0.193	0.000
TRINITY_DN907033_c0_g1	0.000	0.000	0.000	0.000	0.000	0.000	0.000	0.000	1.043	0.000
TRINITY_DN907036_c0_g1	0.000	0.000	0.000	0.218	0.000	0.000	0.000	0.000	0.000	0.000
TRINITY_DN907037_c0_g1	0.000	0.000	0.000	0.000	0.000	0.000	0.000	0.000	0.000	0.000
TRINITY_DN907038_c0_g1	0.000	0.000	0.000	0.570	0.000	0.000	0.000	0.540	0.430	0.000
TRINITY_DN907039_c0_g1	0.000	0.000	0.591	0.081	0.000	0.000	0.000	0.000	0.000	0.000
TRINITY_DN907043_c0_g1	0.000	0.000	0.000	0.573	1.199	1.650	0.000	0.000	0.350	0.000
TRINITY_DN907044_c0_g1	0.000	0.000	0.000	0.000	0.391	0.000	0.000	0.000	0.229	0.000
TRINITY_DN907047_c0_g1	0.000	0.000	0.000	0.000	0.000	0.000	0.000	0.000	0.000	0.000
TRINITY_DN907049_c0_g1	0.000	0.000	0.000	0.000	0.000	0.000	0.000	0.000	0.000	0.000
TRINITY_DN90704_c0_g1	0.000	0.000	3.784	0.000	1.544	0.000	0.000	2.620	0.266	0.000
TRINITY_DN90704_c1_g1	0.000	0.000	0.000	0.000	0.000	0.000	0.000	1.962	0.628	0.000
TRINITY_DN90704_c1_g2	0.000	0.000	0.000	0.000	0.000	0.000	3.388	0.000	0.567	0.000
TRINITY_DN90704_c2_g1	0.000	0.000	0.000	0.000	0.000	0.000	0.000	0.000	0.000	0.000
TRINITY_DN907050_c0_g1	0.000	0.000	0.000	0.000	0.000	0.000	0.000	0.000	0.541	0.000
TRINITY_DN907053_c0_g1	0.000	0.000	0.000	0.926	0.000	0.000	0.000	0.000	0.284	0.000
TRINITY_DN907054_c0_g1	0.000	0.000	0.111	0.333	0.000	0.599	0.000	0.000	0.000	0.000
TRINITY_DN907056_c0_g1	0.000	0.000	0.000	0.000	1.226	0.000	0.000	0.000	0.000	0.000
TRINITY_DN907057_c0_g1	0.000	0.000	0.000	0.000	0.000	0.000	0.000	0.000	0.000	0.000
TRINITY_DN907059_c0_g1	0.000	0.000	0.000	0.000	0.000	0.000	0.000	0.000	0.000	0.000
TRINITY_DN90705_c3_g1	0.000	0.000	0.000	0.000	0.000	0.000	0.000	0.000	0.485	0.000
TRINITY_DN907060_c0_g1	0.000	0.000	0.000	0.000	0.000	0.000	0.000	0.000	0.000	0.000
TRINITY_DN907061_c0_g1	0.000	0.000	0.000	0.000	0.000	0.000	0.000	0.000	0.000	0.000
TRINITY_DN907063_c0_g1	0.000	0.000	0.000	0.578	0.000	0.000	0.000	0.000	0.000	0.000
TRINITY_DN907064_c0_g1	0.000	0.000	0.000	0.000	0.000	0.878	0.000	0.000	0.000	0.000
TRINITY_DN907065_c0_g1	0.000	0.000	0.000	0.000	0.859	0.000	0.000	0.000	0.000	0.000
TRINITY_DN907066_c0_g1	0.000	0.000	0.000	0.788	0.000	0.000	0.000	0.000	0.000	0.000
TRINITY_DN907068_c0_g1	34.828	0.000	1.394	0.748	0.000	0.000	0.000	0.000	0.000	0.000
TRINITY_DN907069_c0_g1	0.000	0.000	0.000	0.000	0.000	0.000	0.000	0.000	0.000	0.000
TRINITY_DN90706_c0_g1	0.000	1.080	0.561	0.923	1.341	1.278	0.380	1.189	1.080	0.000
TRINITY_DN907072_c0_g1	0.000	0.000	0.000	0.000	0.000	0.000	0.000	0.000	0.000	0.000
TRINITY_DN907073_c0_g1	0.000	0.000	0.906	0.000	0.000	0.000	0.000	0.000	0.296	0.000
TRINITY_DN907078_c0_g1	0.000	0.000	0.000	0.000	0.000	0.000	1.380	0.000	0.169	0.000
TRINITY_DN90707_c0_g1	0.000	0.652	0.000	1.845	0.000	0.000	0.000	0.000	0.139	0.000
TRINITY_DN90707_c2_g1	0.000	0.000	0.000	0.000	0.837	0.000	0.000	0.000	0.000	0.000
TRINITY_DN907080_c0_g1	0.000	0.000	0.000	0.000	0.000	0.000	0.000	0.000	0.000	0.000
TRINITY_DN907081_c0_g1	0.000	0.000	0.000	0.000	0.000	0.000	0.000	0.000	0.000	0.000
TRINITY_DN907083_c0_g1	0.000	0.000	0.000	0.000	0.000	0.000	0.000	0.000	0.721	0.000
TRINITY_DN907084_c0_g1	0.000	0.000	0.000	0.000	0.000	10.459	2.986	0.000	0.371	0.000
TRINITY_DN907085_c0_g1	0.000	0.000	0.000	0.000	0.000	0.000	0.000	0.000	0.000	0.000
TRINITY_DN907089_c0_g1	0.000	0.000	1.037	0.555	0.000	0.000	0.000	0.000	0.000	0.000
TRINITY_DN90708_c0_g1	0.000	0.000	0.000	0.000	2.440	0.000	4.229	0.000	0.000	0.000
TRINITY_DN90708_c0_g2	0.000	0.412	1.439	0.318	0.559	0.238	1.012	2.973	2.971	3.012
TRINITY_DN90708_c0_g3	0.000	0.000	0.000	0.000	0.801	0.000	0.000	0.000	0.465	0.000
TRINITY_DN90708_c3_g1	0.000	0.000	0.000	0.000	0.000	0.000	0.000	0.000	0.000	0.000
TRINITY_DN90708_c5_g1	0.000	0.000	0.000	0.000	0.000	0.000	0.000	0.000	0.000	0.000
TRINITY_DN907091_c0_g1	0.000	0.000	0.000	0.000	0.000	0.000	0.000	0.000	0.000	0.000
TRINITY_DN907092_c0_g1	0.000	0.000	0.000	0.000	0.000	0.000	0.000	0.000	0.000	0.000
TRINITY_DN907095_c0_g1	0.000	0.000	0.000	0.000	0.000	0.702	0.000	0.000	0.000	0.000
TRINITY_DN907096_c0_g1	0.000	0.000	0.000	0.000	0.000	0.000	0.000	0.000	0.000	0.000
TRINITY_DN907097_c0_g1	0.000	0.000	0.000	0.000	0.000	0.000	0.000	0.000	0.000	0.000
TRINITY_DN907099_c0_g1	0.000	0.000	0.000	0.000	0.000	0.000	0.000	0.000	0.000	0.000
TRINITY_DN90709_c0_g1	0.000	1.385	1.200	0.635	0.862	0.978	0.406	0.317	0.163	0.000
TRINITY_DN90709_c0_g2	0.000	0.000	0.495	0.000	0.413	0.000	0.000	0.512	0.000	0.000
TRINITY_DN9070_c0_g1	0.000	0.000	1.901	0.512	1.498	0.810	0.000	0.000	0.803	1.862
TRINITY_DN9070_c0_g2	0.000	0.569	0.322	0.000	0.437	0.000	0.000	0.000	0.000	0.000
TRINITY_DN9070_c0_g3	0.000	0.000	0.000	0.000	0.000	0.000	0.000	0.000	0.000	0.000
TRINITY_DN9070_c0_g4	0.000	0.000	0.000	0.000	0.000	0.000	0.000	0.000	0.000	0.000
TRINITY_DN907100_c0_g1	0.000	0.000	0.000	0.000	0.000	0.000	0.000	0.000	0.000	0.000
TRINITY_DN907102_c0_g1	0.000	0.000	3.092	0.000	0.000	0.000	0.000	0.000	0.000	0.000
TRINITY_DN907103_c0_g1	0.000	0.000	0.000	0.433	0.221	0.000	0.000	0.000	0.000	0.000
TRINITY_DN907105_c0_g1	0.000	0.000	0.000	0.000	0.000	0.000	0.000	0.000	0.000	0.000
TRINITY_DN907107_c0_g1	0.000	0.000	0.000	0.866	0.000	3.748	0.000	0.000	0.529	0.000
TRINITY_DN907108_c0_g1	0.000	0.000	0.000	0.000	0.000	0.000	0.000	0.000	0.000	0.000
TRINITY_DN907109_c0_g1	0.000	0.000	0.000	0.000	0.429	0.000	0.000	0.000	0.000	0.000
TRINITY_DN90710_c1_g1	0.000	0.000	0.853	2.518	1.673	0.000	2.256	0.000	1.284	4.683
TRINITY_DN90710_c2_g1	0.000	0.000	0.000	2.372	0.000	2.732	0.000	0.000	0.425	0.000
TRINITY_DN90710_c4_g1	0.000	0.000	0.000	0.993	0.000	1.166	0.000	0.000	0.000	0.000
TRINITY_DN907112_c0_g1	0.000	0.000	0.000	0.686	0.000	0.000	0.000	0.000	0.000	0.000
TRINITY_DN907116_c0_g1	0.000	0.000	0.000	0.000	0.000	0.000	0.000	0.000	0.000	0.000
TRINITY_DN907118_c0_g1	0.000	0.000	0.000	0.000	0.000	5.537	0.000	0.000	0.000	0.000
TRINITY_DN907119_c0_g1	0.000	0.000	0.417	0.000	0.000	0.000	0.000	0.000	0.000	0.000
TRINITY_DN907120_c0_g1	0.000	0.000	0.000	0.000	0.000	0.000	0.000	0.000	0.000	0.000
TRINITY_DN907122_c0_g1	0.000	0.000	2.717	0.000	0.000	0.000	0.000	0.000	0.000	0.000
TRINITY_DN907129_c0_g1	0.000	0.000	0.000	0.000	0.000	0.000	0.000	0.000	0.346	0.000
TRINITY_DN90712_c0_g1	0.000	0.000	0.000	0.000	0.000	0.000	0.000	0.000	0.000	0.000
TRINITY_DN90712_c0_g2	0.000	0.000	0.617	0.000	0.115	0.000	0.000	0.000	0.204	0.000
TRINITY_DN907130_c0_g1	0.000	0.000	0.000	0.000	0.000	0.000	0.000	0.000	0.569	0.000
TRINITY_DN907132_c0_g1	0.000	0.000	0.000	0.000	0.000	0.000	0.000	0.000	0.000	0.000
TRINITY_DN907133_c0_g1	0.000	0.000	0.000	0.000	0.000	0.000	0.000	0.000	0.000	0.000
TRINITY_DN907134_c0_g1	0.000	0.000	0.000	0.000	0.000	1.956	0.000	0.000	0.411	0.000
TRINITY_DN907136_c0_g1	0.000	0.000	0.000	0.000	0.000	0.000	0.000	0.000	0.000	0.000
TRINITY_DN907137_c0_g1	0.000	0.000	0.000	0.000	0.000	0.000	0.000	0.000	0.000	0.000
TRINITY_DN907138_c0_g1	0.000	0.000	0.000	0.000	0.000	0.000	0.000	0.000	0.000	0.000
TRINITY_DN907139_c0_g1	0.000	0.000	0.000	0.000	0.000	0.000	0.000	0.000	0.000	0.000
TRINITY_DN90713_c0_g1	0.000	0.000	0.000	0.000	0.000	0.000	0.000	0.000	0.106	0.000
TRINITY_DN90713_c1_g1	0.000	3.096	0.000	0.000	0.000	1.239	0.000	0.822	0.158	0.000
TRINITY_DN907140_c0_g1	0.000	0.000	0.000	0.000	0.000	0.000	0.000	0.000	0.000	0.000
TRINITY_DN907141_c0_g1	0.000	0.000	0.000	0.000	0.000	0.000	0.000	0.000	0.000	0.000
TRINITY_DN907142_c0_g1	0.000	0.000	0.000	0.677	1.467	0.000	0.000	0.000	0.410	0.000
TRINITY_DN907143_c0_g1	0.000	0.000	0.000	0.000	0.000	0.000	0.000	0.000	0.000	0.000
TRINITY_DN907145_c0_g1	0.000	0.000	0.000	0.573	0.000	0.000	0.000	0.000	0.000	0.000
TRINITY_DN907146_c0_g1	0.000	0.000	0.000	0.000	0.000	0.000	0.000	0.000	0.000	0.000
TRINITY_DN907148_c0_g1	0.000	0.000	0.000	0.203	0.000	0.000	0.000	0.000	0.122	0.000
TRINITY_DN907149_c0_g1	0.000	0.951	0.000	0.000	0.231	0.000	0.000	0.431	0.205	0.000
TRINITY_DN90714_c0_g1	385.165	869.785	412.154	706.745	684.738	510.368	1020.295	977.668	1294.104	960.151
TRINITY_DN90714_c0_g2	0.000	3.015	0.930	1.411	1.794	1.386	0.000	3.046	1.350	0.000
TRINITY_DN90714_c1_g1	0.000	2.170	0.000	0.000	0.000	0.000	0.000	0.000	0.000	0.000
TRINITY_DN90714_c2_g1	0.000	0.000	0.000	0.000	0.000	0.941	0.000	2.230	0.000	0.000
TRINITY_DN90714_c5_g1	0.000	0.000	0.000	0.888	0.000	0.000	0.000	0.000	0.000	0.000
TRINITY_DN90714_c6_g1	0.000	0.000	1.490	0.000	0.000	0.000	0.000	0.000	0.000	0.000
TRINITY_DN907150_c0_g1	0.000	0.000	0.000	0.000	0.000	0.000	0.000	0.000	0.000	0.000
TRINITY_DN907153_c0_g1	0.000	0.000	0.000	0.000	0.000	0.000	0.000	0.000	0.000	0.000
TRINITY_DN907155_c0_g1	0.000	0.000	0.000	0.000	1.774	0.000	0.000	0.000	0.000	0.000
TRINITY_DN907157_c0_g1	0.000	0.000	0.000	0.380	0.000	0.000	0.000	0.000	0.000	0.000
TRINITY_DN907158_c0_g1	0.000	0.000	0.000	0.000	0.000	0.000	0.000	0.000	0.203	0.000
TRINITY_DN907159_c0_g1	0.000	0.000	0.000	0.699	0.000	1.004	0.000	0.000	0.211	0.000
TRINITY_DN90715_c0_g1	0.000	2.905	1.883	2.408	1.053	5.815	0.000	0.000	3.392	0.000
TRINITY_DN90715_c0_g3	7.303	0.000	0.000	0.522	0.799	0.000	0.000	0.000	0.000	0.000
TRINITY_DN907160_c0_g1	0.000	0.000	0.000	0.000	0.000	0.000	0.000	0.000	0.000	7.406
TRINITY_DN907164_c0_g1	0.000	0.000	0.000	0.204	0.000	0.000	0.000	0.000	0.124	0.000
TRINITY_DN907167_c0_g1	0.000	0.000	0.000	0.000	0.000	0.000	0.000	0.000	0.696	0.000
TRINITY_DN907169_c0_g1	0.000	0.000	0.000	0.000	0.000	0.000	0.000	0.000	0.000	0.000
TRINITY_DN90716_c0_g2	0.000	0.000	0.000	0.000	0.000	1.366	0.000	0.000	0.000	0.000
TRINITY_DN90716_c1_g1	0.000	0.000	0.000	0.000	0.000	0.000	0.000	0.000	0.257	0.000
TRINITY_DN90716_c2_g1	0.000	0.000	0.000	0.497	0.000	0.000	0.000	0.000	0.000	0.000
TRINITY_DN90716_c3_g1	0.000	0.000	0.000	0.000	0.523	0.000	0.000	0.000	0.000	0.000
TRINITY_DN90716_c6_g1	0.000	0.000	0.000	0.000	0.000	0.000	0.000	0.000	0.000	0.000
TRINITY_DN90716_c7_g1	0.000	0.000	5.152	0.921	0.000	2.664	0.000	0.000	0.000	0.000
TRINITY_DN907170_c0_g1	0.000	0.000	0.000	0.000	0.000	0.000	0.000	0.000	0.000	0.000
TRINITY_DN907171_c0_g1	0.000	0.000	0.000	0.000	0.000	0.000	0.000	0.000	0.000	0.000
TRINITY_DN907172_c0_g1	0.000	0.000	0.000	0.000	0.000	0.000	0.000	0.000	0.000	0.000
TRINITY_DN907174_c0_g1	15.086	0.000	0.000	0.000	0.000	0.000	0.000	0.000	0.000	0.000
TRINITY_DN907175_c0_g1	0.000	0.000	0.743	0.244	0.083	0.000	0.000	0.000	0.099	0.838
TRINITY_DN907178_c0_g1	0.000	0.000	0.000	0.706	0.000	0.000	0.000	0.000	0.000	0.000
TRINITY_DN907179_c0_g1	0.000	0.000	0.000	0.384	0.000	2.210	0.000	0.000	0.233	0.000
TRINITY_DN90717_c1_g1	0.000	0.000	0.000	0.000	0.000	0.000	0.000	0.000	0.000	0.000
TRINITY_DN907184_c0_g1	0.000	0.000	0.000	0.000	0.000	0.000	0.000	0.000	0.000	0.000
TRINITY_DN907189_c0_g1	0.000	0.000	0.000	0.000	0.000	0.000	0.000	0.000	0.000	0.000
TRINITY_DN90718_c10_g1	0.000	0.000	0.000	0.000	0.753	0.000	0.000	0.000	0.000	0.000
TRINITY_DN90718_c1_g1	0.000	0.000	0.000	0.369	0.188	0.000	0.000	0.000	0.000	0.000
TRINITY_DN90718_c2_g1	0.000	0.000	0.000	0.000	1.691	0.000	0.000	0.000	0.393	0.000
TRINITY_DN90718_c3_g1	0.000	0.000	0.000	0.000	0.000	0.000	0.000	0.000	0.000	0.000
TRINITY_DN90718_c3_g2	0.000	0.000	0.000	0.000	0.314	0.874	0.000	0.000	0.000	0.000
TRINITY_DN90718_c6_g1	0.000	0.000	0.000	0.000	0.000	2.148	0.000	0.000	0.000	0.000
TRINITY_DN90718_c9_g1	0.000	0.000	0.000	0.000	0.000	0.000	0.000	0.000	0.000	0.000
TRINITY_DN907192_c0_g1	0.000	0.000	0.000	0.000	0.000	0.000	0.000	0.000	0.000	0.000
TRINITY_DN907195_c0_g1	0.000	0.000	0.526	0.000	0.000	0.000	0.521	0.000	0.000	0.000
TRINITY_DN907196_c0_g1	0.000	0.000	0.000	0.000	0.000	0.000	0.000	0.000	0.000	0.000
TRINITY_DN907197_c0_g1	0.000	0.000	0.484	0.000	0.534	0.000	0.000	0.000	0.157	0.000
TRINITY_DN907198_c0_g1	0.000	0.000	0.000	0.000	0.000	0.000	0.000	0.000	0.000	0.000
TRINITY_DN907199_c0_g1	0.000	0.000	0.000	0.000	0.000	0.000	0.000	0.000	0.000	0.000
TRINITY_DN90719_c0_g1	12.948	0.000	0.000	0.844	0.000	2.007	2.814	1.316	0.713	0.000
TRINITY_DN90719_c0_g2	0.000	0.000	0.654	0.000	1.441	0.000	0.000	0.000	0.000	0.000
TRINITY_DN9071_c11_g1	0.000	0.000	0.000	0.730	0.000	0.000	0.000	0.000	0.447	0.000
TRINITY_DN9071_c1_g1	1.696	0.000	0.420	0.570	0.867	0.213	0.379	2.470	0.231	0.000
TRINITY_DN9071_c2_g2	8.866	0.613	5.731	0.830	11.167	3.279	1.721	4.633	0.642	4.014
TRINITY_DN9071_c4_g1	0.000	0.000	0.000	0.000	0.000	0.000	0.000	0.000	0.462	0.000
TRINITY_DN9071_c4_g2	0.000	0.000	0.000	0.692	0.000	0.000	0.000	0.000	0.000	0.000
TRINITY_DN9071_c5_g1	0.000	0.000	0.000	0.000	0.000	0.000	0.000	0.000	0.303	0.000
TRINITY_DN907203_c0_g1	0.000	0.000	0.000	0.000	1.495	0.000	0.000	0.000	0.000	0.000
TRINITY_DN907206_c0_g1	0.000	0.000	0.162	0.000	0.086	0.000	0.000	0.000	0.148	0.000
TRINITY_DN907208_c0_g1	0.000	0.000	0.000	0.000	0.000	0.000	0.000	0.000	0.000	0.000
TRINITY_DN90720_c0_g1	0.000	0.000	0.000	0.000	0.000	0.000	0.000	0.000	0.000	0.000
TRINITY_DN907210_c0_g1	0.000	1.544	0.000	0.536	0.270	3.084	0.000	0.000	0.328	0.000
TRINITY_DN907212_c0_g1	0.000	0.000	0.000	0.000	0.000	0.000	2.063	0.000	0.763	0.000
TRINITY_DN907214_c0_g1	0.000	0.000	0.000	0.000	0.748	0.000	0.000	0.000	0.000	0.000
TRINITY_DN907215_c0_g1	0.000	1.603	2.085	0.000	0.000	0.000	0.000	0.000	0.000	0.000
TRINITY_DN907218_c0_g1	0.000	0.000	0.000	0.114	0.232	0.316	0.561	0.434	0.275	0.000
TRINITY_DN90721_c0_g1	0.000	0.000	0.000	0.000	0.000	0.000	0.000	0.000	0.000	0.000
TRINITY_DN90721_c0_g3	0.000	0.000	0.000	1.259	1.313	0.000	0.000	0.000	0.000	0.000
TRINITY_DN90721_c1_g1	0.000	0.000	0.000	0.000	0.424	0.000	0.000	0.000	0.000	0.000
TRINITY_DN907220_c0_g1	0.000	0.000	0.829	0.792	0.810	0.000	1.677	0.432	0.206	2.312
TRINITY_DN907221_c0_g1	0.000	0.000	0.000	0.000	0.000	1.067	0.000	0.000	0.000	0.000
TRINITY_DN907224_c0_g1	0.000	1.387	0.302	0.241	0.335	3.225	0.000	0.000	0.000	0.000
TRINITY_DN907225_c0_g1	0.000	0.000	0.000	0.000	0.000	0.000	0.000	0.000	0.000	0.000
TRINITY_DN907227_c0_g1	0.000	0.000	0.000	0.000	2.834	0.000	0.000	0.000	0.000	0.000
TRINITY_DN907228_c0_g1	0.000	0.000	0.000	0.000	1.889	0.000	0.000	0.000	0.552	0.000
TRINITY_DN90722_c0_g1	0.000	0.000	0.000	0.000	0.000	0.000	0.000	0.000	0.000	0.000
TRINITY_DN90722_c0_g2	0.000	0.000	2.786	3.517	0.887	1.647	0.000	0.000	0.000	2.951
TRINITY_DN90722_c0_g3	0.000	0.000	1.106	0.000	0.000	0.000	2.928	0.000	0.000	0.000
TRINITY_DN90722_c0_g5	0.000	0.000	0.000	0.000	0.000	0.000	0.000	0.000	0.000	0.000
TRINITY_DN90722_c3_g1	0.000	0.000	0.000	0.000	0.000	0.000	0.000	0.000	0.000	0.000
TRINITY_DN907230_c0_g1	0.000	0.000	0.000	0.000	0.145	0.000	0.000	0.000	0.000	0.000
TRINITY_DN907232_c0_g1	0.000	0.000	0.000	0.000	0.000	0.000	0.000	0.000	0.129	0.000
TRINITY_DN907233_c0_g1	0.000	3.179	0.000	0.000	0.000	0.000	0.000	0.000	0.000	0.000
TRINITY_DN907234_c0_g1	0.000	0.000	0.000	0.000	0.000	0.000	0.000	0.519	0.000	0.000
TRINITY_DN907236_c0_g1	0.000	0.000	0.000	0.000	0.000	0.000	0.000	0.000	0.000	0.000
TRINITY_DN907237_c0_g1	0.000	0.000	0.000	0.000	1.557	0.000	0.000	0.000	0.000	0.000
TRINITY_DN90723_c0_g1	0.000	0.000	0.000	0.000	0.000	0.000	0.000	0.000	0.000	0.000
TRINITY_DN90723_c0_g2	0.000	0.000	0.000	1.675	1.168	8.024	2.761	0.000	0.000	0.000
TRINITY_DN90723_c2_g1	0.000	0.000	0.000	0.000	0.844	2.305	0.000	0.000	0.000	0.000
TRINITY_DN907246_c0_g1	0.000	0.000	0.000	0.000	0.000	0.000	0.000	0.000	0.632	0.000
TRINITY_DN907247_c0_g1	0.000	0.000	0.000	0.000	0.000	0.000	1.871	0.000	0.000	3.884
TRINITY_DN907249_c0_g1	0.000	0.000	0.602	0.322	1.325	0.000	0.000	0.000	0.584	0.000
TRINITY_DN90724_c0_g2	0.000	0.000	0.000	0.000	0.662	0.000	0.000	0.000	0.000	0.000
TRINITY_DN907253_c0_g1	0.000	0.000	0.000	0.000	0.000	0.000	0.000	0.000	0.000	0.000
TRINITY_DN907256_c0_g1	0.000	0.000	0.000	0.000	0.000	0.000	0.000	0.000	0.000	0.000
TRINITY_DN907257_c0_g1	0.000	0.000	0.000	0.361	0.000	0.000	0.000	0.678	0.542	0.000
TRINITY_DN907258_c0_g1	0.000	0.000	0.000	0.000	0.000	0.000	0.000	0.000	0.000	0.000
TRINITY_DN907259_c0_g1	0.000	0.000	0.000	0.000	3.205	0.000	0.000	0.000	0.000	0.000
TRINITY_DN90725_c0_g1	1.060	0.802	0.347	0.286	0.882	0.789	0.000	0.558	0.467	0.000
TRINITY_DN907260_c0_g1	0.000	0.000	0.000	0.000	0.000	0.000	0.000	0.000	0.000	0.000
TRINITY_DN907261_c0_g1	0.000	0.000	0.000	0.000	0.000	0.000	0.000	0.000	0.000	0.000
TRINITY_DN907263_c0_g1	0.000	0.000	0.000	0.000	0.000	0.000	0.000	0.000	0.000	0.000
TRINITY_DN907267_c0_g1	0.000	0.000	2.600	0.695	0.000	0.000	0.000	0.000	0.000	0.000
TRINITY_DN907269_c0_g1	0.000	0.000	0.000	0.000	0.866	0.000	1.391	0.000	0.340	0.000
TRINITY_DN907270_c0_g1	0.000	0.000	0.000	0.000	0.000	0.000	0.000	0.000	0.295	0.000
TRINITY_DN907271_c0_g1	0.000	0.000	0.000	0.122	0.498	0.000	0.602	0.000	0.221	0.000
TRINITY_DN907272_c0_g1	0.000	0.000	1.727	0.000	0.238	0.660	0.000	0.000	0.421	0.000
TRINITY_DN907273_c0_g1	0.000	0.961	0.000	0.000	0.174	0.000	0.000	0.643	0.103	0.000
TRINITY_DN907274_c0_g1	0.000	0.000	0.000	0.000	0.000	0.000	0.000	0.000	0.000	0.000
TRINITY_DN907275_c0_g1	0.000	0.000	0.000	0.000	0.000	0.000	0.000	0.000	0.000	0.000
TRINITY_DN907276_c0_g1	0.000	0.000	0.000	0.000	0.000	0.000	4.104	0.000	0.000	0.000
TRINITY_DN907277_c0_g1	0.000	0.000	3.249	0.000	0.000	0.000	0.000	0.000	0.000	0.000
TRINITY_DN907278_c0_g1	0.000	0.000	0.000	0.000	0.000	0.000	0.000	1.534	0.246	0.000
TRINITY_DN90727_c0_g1	0.000	0.000	0.000	0.000	0.000	3.142	0.000	0.000	0.000	0.000
TRINITY_DN907280_c0_g1	0.000	0.000	0.000	0.356	0.000	0.000	0.000	0.000	0.215	0.000
TRINITY_DN907282_c0_g1	0.000	0.000	0.000	0.000	0.000	0.000	0.000	0.000	0.000	0.000
TRINITY_DN907284_c0_g1	0.000	0.000	0.000	0.000	0.000	0.000	0.000	0.000	0.000	0.000
TRINITY_DN907287_c0_g1	0.000	0.000	0.000	0.000	0.000	0.000	0.000	0.000	0.000	0.000
TRINITY_DN907288_c0_g1	0.000	0.000	0.000	0.000	0.000	0.000	0.000	0.000	1.062	0.000
TRINITY_DN907289_c0_g1	0.000	0.000	0.000	0.000	0.000	0.000	0.000	0.000	0.438	0.000
TRINITY_DN907290_c0_g1	0.000	0.000	0.000	1.629	0.000	0.000	0.000	0.000	0.332	0.000
TRINITY_DN907291_c0_g1	0.000	0.000	0.000	0.000	0.000	0.000	0.000	0.000	0.000	0.000
TRINITY_DN907294_c0_g1	0.000	0.000	0.000	0.000	0.270	0.000	0.000	0.000	0.477	0.000
TRINITY_DN907298_c0_g1	0.000	0.000	0.000	0.426	0.912	0.000	0.000	0.000	0.260	4.375
TRINITY_DN907299_c0_g1	0.000	0.000	0.000	0.000	0.000	0.000	0.000	0.000	0.326	0.000
TRINITY_DN90729_c0_g1	0.000	0.000	0.000	0.000	0.000	0.000	0.000	1.105	0.088	0.000
TRINITY_DN90729_c1_g1	0.000	0.000	0.000	0.000	0.000	0.000	0.000	0.000	0.626	0.000
TRINITY_DN9072_c0_g1	0.545	0.185	0.014	0.052	0.136	0.692	0.361	0.112	0.058	0.099
TRINITY_DN9072_c0_g2	0.000	0.000	0.295	0.092	0.275	0.112	0.000	0.000	0.108	0.000
TRINITY_DN907300_c0_g1	0.000	0.000	0.000	0.000	0.000	0.000	0.000	0.000	0.000	0.000
TRINITY_DN907301_c0_g1	0.000	0.000	0.000	0.000	0.000	0.000	0.000	0.000	0.000	0.000
TRINITY_DN907302_c0_g1	0.000	0.000	0.000	0.000	0.000	0.000	0.618	0.000	0.595	0.000
TRINITY_DN907304_c0_g1	0.000	0.000	0.000	0.000	0.000	0.000	0.000	0.000	0.000	0.000
TRINITY_DN907305_c0_g1	0.000	0.000	0.000	0.176	0.179	0.000	0.000	0.000	0.000	0.000
TRINITY_DN907309_c0_g1	0.000	0.000	1.490	0.000	0.000	0.000	0.000	0.000	0.000	0.000
TRINITY_DN90730_c0_g1	0.000	0.000	0.000	0.000	0.000	0.000	0.000	0.000	0.000	0.000
TRINITY_DN90730_c1_g1	0.000	0.000	0.000	0.000	0.000	0.000	0.000	0.000	0.000	0.000
TRINITY_DN907312_c0_g1	0.000	0.000	0.000	0.000	1.910	0.000	0.000	0.000	0.000	0.000
TRINITY_DN907314_c0_g1	0.000	0.000	0.000	0.000	0.000	0.000	0.000	0.000	0.000	0.000
TRINITY_DN907315_c0_g1	0.000	0.000	0.000	0.000	0.000	0.000	0.000	0.000	0.000	0.000
TRINITY_DN907316_c0_g1	0.000	0.000	0.000	0.000	0.571	0.000	0.000	0.000	0.000	0.000
TRINITY_DN907317_c0_g1	0.000	0.244	0.000	0.174	0.000	0.964	0.000	0.335	0.317	0.000
TRINITY_DN907318_c0_g1	0.000	0.000	0.000	0.000	0.000	0.000	0.000	0.000	0.000	0.000
TRINITY_DN907319_c0_g1	0.000	0.000	0.000	0.000	0.000	0.000	0.000	0.000	0.000	0.000
TRINITY_DN907320_c0_g1	0.000	0.000	0.000	0.000	0.000	0.000	0.000	0.000	0.000	0.000
TRINITY_DN907321_c0_g1	0.000	0.000	0.000	0.000	0.000	0.000	0.000	0.000	0.000	0.000
TRINITY_DN907322_c0_g1	0.000	0.000	7.007	0.000	0.000	0.000	0.000	0.000	0.000	0.000
TRINITY_DN907323_c0_g1	0.000	0.000	0.000	0.421	0.000	0.000	1.040	0.000	0.000	0.000
TRINITY_DN907324_c0_g1	0.000	0.000	0.000	0.000	0.000	0.000	0.000	0.000	0.000	0.000
TRINITY_DN907325_c0_g1	0.000	0.000	0.000	0.000	0.306	0.000	0.000	0.000	0.090	0.000
TRINITY_DN907326_c0_g1	0.000	0.000	0.000	0.000	0.000	0.000	0.000	0.000	0.000	0.000
TRINITY_DN907329_c0_g1	0.000	0.000	0.000	0.000	0.760	0.000	0.000	0.000	0.000	0.000
TRINITY_DN90732_c0_g1	4.902	0.000	1.399	0.378	1.038	2.556	0.000	0.847	0.886	2.298
TRINITY_DN907330_c0_g1	0.000	0.000	0.000	0.000	0.000	0.000	0.000	0.000	0.349	0.000
TRINITY_DN907331_c0_g1	0.000	0.000	0.000	0.000	0.000	0.000	0.000	0.000	0.196	0.000
TRINITY_DN907333_c0_g1	0.000	0.000	0.000	0.000	0.000	0.000	0.000	0.000	0.000	0.000
TRINITY_DN907334_c0_g1	0.000	0.000	0.000	0.000	0.000	0.000	0.000	0.000	0.112	0.000
TRINITY_DN907335_c0_g1	0.000	1.953	0.641	0.000	0.354	0.000	0.000	0.000	0.623	0.000
TRINITY_DN907336_c0_g1	0.000	0.000	0.000	0.000	0.000	0.000	0.000	0.000	0.408	0.000
TRINITY_DN907337_c0_g1	0.000	0.000	0.000	1.093	0.279	0.000	0.000	0.000	0.165	0.000
TRINITY_DN907338_c0_g1	0.000	0.000	0.350	0.759	0.000	0.000	0.000	0.714	0.000	1.927
TRINITY_DN90733_c0_g1	0.000	0.000	0.130	0.498	0.438	0.590	0.000	0.551	0.299	0.000
TRINITY_DN90733_c0_g2	0.000	0.000	0.000	0.216	0.000	0.611	0.000	0.000	0.000	0.000
TRINITY_DN90733_c0_g3	0.000	0.000	0.000	0.000	0.000	0.000	0.000	0.000	0.000	0.000
TRINITY_DN90733_c1_g1	0.000	0.000	0.000	0.000	0.000	0.000	0.000	0.000	0.000	0.000
TRINITY_DN907341_c0_g1	0.000	0.000	0.000	0.000	0.000	0.000	0.000	0.000	0.000	0.000
TRINITY_DN907343_c0_g1	0.000	0.000	0.000	0.000	0.000	0.000	0.000	0.000	0.000	0.000
TRINITY_DN907344_c0_g1	0.000	0.000	0.000	0.000	0.693	0.000	0.000	0.000	0.136	0.000
TRINITY_DN907345_c0_g1	0.000	0.000	0.000	0.000	0.000	0.000	0.000	0.000	0.000	0.000
TRINITY_DN907346_c0_g1	0.000	0.000	0.000	0.000	0.626	0.000	0.000	0.000	0.000	0.000
TRINITY_DN907347_c0_g1	0.000	0.000	0.000	0.000	0.000	0.000	0.000	0.000	0.000	0.000
TRINITY_DN907348_c0_g1	0.000	0.000	0.000	0.000	0.788	1.460	0.000	0.000	0.461	0.000
TRINITY_DN907349_c0_g1	0.000	0.000	0.000	0.000	0.667	0.000	0.000	0.000	0.000	0.000
TRINITY_DN90734_c0_g1	0.000	0.000	0.239	0.261	0.932	0.000	0.000	0.000	0.631	0.000
TRINITY_DN907350_c0_g1	0.000	0.000	0.000	0.000	0.000	0.000	0.000	0.000	0.000	0.000
TRINITY_DN907351_c0_g1	0.000	0.000	0.000	0.368	0.000	0.000	0.000	0.000	0.000	0.000
TRINITY_DN907352_c0_g1	0.000	0.000	0.138	0.076	0.078	0.000	0.000	0.322	0.092	0.000
TRINITY_DN907355_c0_g1	0.000	0.000	0.770	0.000	0.000	0.000	0.000	0.000	0.250	0.000
TRINITY_DN907356_c0_g1	0.000	0.000	0.000	0.331	0.371	0.000	1.089	0.000	0.135	0.000
TRINITY_DN907357_c0_g1	0.000	0.000	0.000	0.263	0.522	0.794	0.000	0.000	0.000	0.000
TRINITY_DN907358_c0_g1	0.000	0.000	0.000	0.000	0.000	0.000	0.000	0.000	0.340	0.000
TRINITY_DN90735_c0_g1	0.000	0.000	0.663	0.846	0.000	0.000	0.000	0.000	0.478	0.000
TRINITY_DN90735_c0_g2	0.000	0.000	0.000	0.000	0.000	1.640	0.000	1.081	0.975	0.000
TRINITY_DN907362_c0_g1	0.000	0.000	0.000	0.000	0.000	0.000	0.000	0.000	0.368	0.000
TRINITY_DN907367_c0_g1	0.000	0.000	0.152	0.083	0.256	0.000	0.000	0.000	0.051	0.000
TRINITY_DN907369_c0_g1	0.000	0.000	0.000	0.000	0.000	0.000	0.000	0.000	0.250	0.000
TRINITY_DN90736_c0_g1	0.000	0.000	0.000	0.000	0.000	0.000	0.000	0.000	0.000	0.000
TRINITY_DN907374_c0_g1	0.000	0.000	0.000	0.910	0.000	0.000	0.000	0.000	0.278	0.000
TRINITY_DN907375_c0_g1	0.000	0.000	0.000	0.000	0.000	0.000	0.000	0.000	0.000	0.000
TRINITY_DN907376_c0_g1	0.000	0.000	0.000	0.000	0.000	0.000	0.000	0.000	0.000	0.000
TRINITY_DN907378_c0_g1	0.000	0.000	0.486	0.000	0.135	0.000	0.000	0.000	0.000	0.000
TRINITY_DN907379_c0_g1	0.000	0.000	0.000	0.000	0.000	0.000	0.000	0.000	0.000	0.000
TRINITY_DN907380_c0_g1	0.000	0.000	0.000	0.000	0.000	0.000	0.000	0.000	0.000	0.000
TRINITY_DN907381_c0_g1	0.000	0.000	0.000	0.000	0.379	0.522	0.000	0.000	0.000	0.000
TRINITY_DN907384_c0_g1	0.000	0.000	0.000	0.000	0.000	0.000	0.000	0.000	0.000	0.000
TRINITY_DN907386_c0_g1	0.000	0.000	0.000	0.000	0.000	0.000	0.000	0.000	0.000	0.000
TRINITY_DN907388_c0_g1	0.000	0.000	0.000	0.000	0.000	0.000	0.000	0.000	0.000	0.000
TRINITY_DN907389_c0_g1	0.000	0.000	0.000	0.000	0.000	0.000	0.000	0.000	0.503	0.000
TRINITY_DN90738_c0_g1	0.000	0.000	0.000	0.000	0.000	0.000	0.000	0.000	0.037	0.000
TRINITY_DN907390_c0_g1	0.000	0.000	1.591	0.424	0.000	0.000	0.000	0.000	0.000	0.000
TRINITY_DN907391_c0_g1	0.000	0.000	0.000	0.223	0.000	0.000	0.000	0.000	0.088	0.000
TRINITY_DN907393_c0_g1	0.000	0.000	0.000	0.000	0.000	0.000	0.000	0.000	0.000	0.000
TRINITY_DN907395_c0_g1	0.000	0.000	0.000	0.650	0.334	0.000	0.000	0.000	0.196	0.000
TRINITY_DN907397_c0_g1	0.000	0.209	0.000	0.224	0.000	0.000	0.000	0.000	0.235	0.000
TRINITY_DN907398_c0_g1	0.000	0.000	0.000	0.000	0.000	0.000	0.000	0.000	0.000	0.000
TRINITY_DN90739_c0_g1	0.000	0.000	0.000	0.324	0.000	0.000	0.000	0.000	0.196	0.000
TRINITY_DN90739_c0_g2	0.000	0.000	0.000	0.071	0.069	0.201	0.000	0.258	0.302	0.000
TRINITY_DN90739_c0_g3	0.000	0.000	0.760	0.000	0.000	0.000	0.000	0.000	0.000	0.000
TRINITY_DN90739_c1_g1	0.000	0.000	0.000	0.011	0.015	0.028	0.000	0.060	0.049	0.000
TRINITY_DN9073_c0_g1	0.000	0.000	0.000	0.000	0.719	0.000	0.000	0.000	19.419	0.000
TRINITY_DN9073_c0_g2	0.000	2.353	1.529	0.821	0.000	4.712	0.000	0.000	6.938	0.000
TRINITY_DN907400_c0_g1	0.000	0.000	0.000	0.272	0.000	0.000	0.000	0.000	0.164	0.000
TRINITY_DN907403_c0_g1	0.000	0.000	0.000	0.000	0.000	0.000	0.000	0.000	0.000	0.000
TRINITY_DN907404_c0_g1	0.000	0.000	0.000	0.000	0.296	0.000	0.000	0.000	0.000	0.000
TRINITY_DN907405_c0_g1	0.000	0.000	0.000	0.843	0.000	0.000	0.000	0.000	0.339	0.000
TRINITY_DN907406_c0_g1	0.000	0.000	0.000	0.000	0.000	0.000	0.000	0.000	0.000	0.000
TRINITY_DN907408_c0_g1	0.000	0.000	0.802	0.000	0.222	0.000	0.000	0.000	0.000	0.000
TRINITY_DN907409_c0_g1	0.000	0.000	0.521	0.000	0.000	0.000	0.000	0.000	0.000	0.000
TRINITY_DN90740_c0_g1	0.000	2.374	0.000	0.000	0.000	0.000	4.061	0.000	0.000	0.000
TRINITY_DN90740_c1_g1	0.000	0.000	0.000	0.921	0.000	0.000	0.000	0.000	0.000	0.000
TRINITY_DN90740_c1_g2	0.000	0.000	0.000	0.000	0.000	0.000	0.000	0.000	0.000	0.000
TRINITY_DN907412_c0_g1	0.000	0.000	0.000	0.000	1.154	0.000	1.391	0.000	0.510	0.000
TRINITY_DN907415_c0_g1	0.000	0.000	0.000	0.000	0.000	0.000	0.000	0.000	0.000	0.000
TRINITY_DN907418_c0_g1	0.000	0.000	0.000	0.000	0.000	1.223	0.000	0.000	0.000	0.000
TRINITY_DN90741_c0_g1	0.000	0.000	0.000	0.078	0.000	0.316	0.283	0.223	0.083	0.000
TRINITY_DN907420_c0_g1	0.000	0.386	0.251	0.137	0.000	0.000	0.000	0.000	0.083	0.000
TRINITY_DN907421_c0_g1	0.000	0.000	0.000	0.000	0.497	0.000	0.000	0.912	0.146	0.000
TRINITY_DN907422_c0_g1	0.000	0.000	0.000	0.000	0.000	0.000	0.000	0.000	0.000	0.000
TRINITY_DN907423_c0_g1	0.000	0.000	0.000	0.000	0.000	0.000	0.000	0.000	0.152	0.000
TRINITY_DN907424_c0_g1	0.000	0.000	1.016	0.273	0.279	0.000	0.000	0.000	0.000	0.000
TRINITY_DN907425_c0_g1	0.000	0.000	0.000	0.000	0.000	0.000	0.000	0.000	0.000	0.000
TRINITY_DN907428_c0_g1	0.000	0.000	1.637	0.000	0.000	0.000	0.000	0.000	0.000	0.000
TRINITY_DN90742_c0_g2	0.000	0.000	0.000	0.000	0.000	0.000	0.000	0.000	0.000	0.000
TRINITY_DN907430_c0_g1	0.000	0.000	0.000	0.000	0.000	0.000	0.000	0.000	0.451	0.000
TRINITY_DN907433_c0_g1	0.000	0.000	0.000	0.000	0.000	0.000	0.000	0.000	0.141	0.000
TRINITY_DN907434_c0_g1	0.000	0.381	0.000	0.270	0.000	0.378	0.000	0.514	0.245	0.000
TRINITY_DN907435_c0_g1	0.000	0.000	0.000	0.000	0.000	0.000	0.000	0.000	0.000	0.000
TRINITY_DN90743_c0_g1	0.000	0.000	0.000	0.000	1.313	0.566	0.000	0.000	0.387	0.000
TRINITY_DN907443_c0_g1	0.000	0.000	0.000	0.000	0.000	0.000	0.000	0.000	0.000	0.000
TRINITY_DN907445_c0_g1	0.000	0.000	0.000	0.000	0.000	0.000	0.000	0.000	0.000	0.000
TRINITY_DN907446_c0_g1	0.000	0.000	2.570	0.000	0.000	0.000	0.000	0.000	0.000	7.067
TRINITY_DN907447_c0_g1	0.000	0.000	0.000	0.000	0.000	0.000	0.000	0.000	0.000	0.000
TRINITY_DN907449_c0_g1	0.000	0.000	0.000	0.702	0.000	0.000	0.000	0.000	0.000	0.000
TRINITY_DN90744_c0_g1	0.000	0.000	0.000	0.128	0.000	0.000	0.000	0.000	0.078	0.000
TRINITY_DN90744_c1_g1	0.000	0.000	0.000	0.000	0.000	0.000	0.000	0.000	0.887	0.000
TRINITY_DN907450_c0_g1	0.000	0.535	0.000	0.190	0.488	0.793	0.000	0.000	0.000	0.000
TRINITY_DN907451_c0_g1	7.870	1.014	2.666	2.850	2.940	0.000	1.782	2.683	3.016	0.000
TRINITY_DN907454_c0_g1	0.000	0.000	1.498	0.326	0.000	2.742	0.000	0.000	0.098	0.000
TRINITY_DN907456_c0_g1	0.000	0.000	0.000	0.000	0.000	0.000	0.000	0.000	0.760	0.000
TRINITY_DN907457_c0_g1	0.000	0.000	0.000	0.000	0.000	0.000	0.000	0.000	0.000	0.000
TRINITY_DN90745_c0_g1	0.000	0.000	0.123	0.067	0.138	0.000	0.000	0.000	0.000	0.000
TRINITY_DN907461_c0_g1	0.000	0.000	0.000	0.000	0.000	0.000	0.000	0.000	0.000	0.000
TRINITY_DN907462_c0_g1	0.000	0.000	0.000	0.000	0.000	0.000	0.000	0.000	0.000	0.000
TRINITY_DN907463_c0_g1	0.000	1.250	0.000	0.000	0.000	0.000	2.154	0.000	0.000	0.000
TRINITY_DN907464_c0_g1	0.000	0.000	0.000	0.000	0.000	0.724	1.259	0.000	0.000	0.000
TRINITY_DN907465_c0_g1	0.000	0.000	0.000	0.000	0.000	0.000	0.000	0.000	0.000	0.000
TRINITY_DN907466_c0_g1	0.000	0.000	0.000	0.000	0.000	0.000	0.000	0.000	0.000	0.000
TRINITY_DN907467_c0_g1	0.000	0.000	0.000	0.000	0.000	0.000	0.000	0.000	0.000	0.000
TRINITY_DN907469_c0_g1	0.000	0.000	0.000	0.093	0.000	0.000	0.458	0.000	0.113	0.952
TRINITY_DN90746_c0_g1	0.000	0.000	0.000	0.000	0.000	0.000	0.000	0.000	0.000	0.000
TRINITY_DN90746_c0_g2	0.000	0.000	1.543	0.000	0.000	2.381	0.000	0.000	0.000	0.000
TRINITY_DN907471_c0_g1	0.000	0.000	0.000	0.792	0.270	0.000	0.000	0.000	0.000	0.000
TRINITY_DN907472_c0_g1	0.000	0.000	0.708	0.000	0.000	0.000	0.000	0.000	0.771	0.000
TRINITY_DN907474_c0_g1	8.237	0.000	0.000	0.000	0.000	0.000	0.000	0.000	0.000	0.000
TRINITY_DN907477_c0_g1	0.000	1.413	0.920	0.000	0.000	1.678	0.000	0.772	0.287	0.000
TRINITY_DN907478_c0_g1	0.000	0.000	0.000	0.305	0.000	0.000	0.000	0.000	0.000	0.000
TRINITY_DN90747_c0_g1	0.000	0.000	0.000	0.312	0.000	0.000	0.000	0.000	0.000	0.000
TRINITY_DN907480_c0_g1	0.000	0.000	0.000	0.569	0.000	0.000	0.000	0.000	0.000	0.000
TRINITY_DN907481_c0_g1	0.000	0.000	0.954	1.019	1.067	0.000	0.000	0.000	0.000	0.000
TRINITY_DN907485_c0_g1	0.000	0.000	0.598	0.353	0.180	0.000	0.000	0.663	0.471	0.000
TRINITY_DN907486_c0_g1	0.000	0.000	0.000	0.000	0.000	0.000	0.000	0.000	0.000	0.000
TRINITY_DN907487_c0_g1	0.000	0.000	0.477	0.000	0.000	0.000	0.000	0.000	0.000	0.000
TRINITY_DN90748_c0_g1	0.000	0.000	0.000	1.181	0.000	0.000	2.908	0.000	0.721	0.000
TRINITY_DN907490_c0_g1	0.000	0.000	0.000	0.000	0.000	0.000	0.000	0.000	0.246	0.000
TRINITY_DN907491_c0_g1	0.000	0.000	0.000	0.000	0.000	0.000	0.000	0.000	0.000	0.000
TRINITY_DN907494_c0_g1	0.000	0.000	0.000	0.000	0.000	0.000	0.000	0.000	0.000	0.000
TRINITY_DN907495_c0_g1	0.000	0.000	0.000	1.207	0.418	2.319	0.000	0.000	0.980	0.000
TRINITY_DN907498_c0_g1	0.000	0.000	0.475	0.000	0.000	0.000	0.000	0.000	0.617	0.000
TRINITY_DN907499_c0_g1	0.000	0.000	0.000	0.000	0.000	0.000	0.000	0.000	0.368	0.000
TRINITY_DN90749_c0_g1	0.000	0.000	0.000	0.000	0.000	0.000	0.000	1.952	0.000	0.000
TRINITY_DN90749_c0_g2	0.000	0.000	0.000	0.000	0.000	0.000	0.000	0.000	0.000	0.000
TRINITY_DN90749_c1_g1	0.000	0.000	0.000	0.000	0.000	0.422	0.000	1.227	0.197	0.000
TRINITY_DN90749_c1_g2	0.000	0.000	0.000	0.000	0.321	0.000	0.000	0.000	0.429	0.000
TRINITY_DN90749_c3_g1	0.000	0.000	0.816	0.000	0.000	0.000	0.000	0.000	0.000	0.000
TRINITY_DN90749_c5_g1	0.000	0.000	0.000	0.000	0.000	0.000	0.000	0.000	0.000	0.000
TRINITY_DN9074_c0_g1	4.168	4.693	5.790	4.466	5.394	4.821	6.137	4.851	7.193	9.076
TRINITY_DN9074_c1_g1	5.309	32.541	22.661	13.989	22.608	16.340	17.138	21.717	15.896	25.342
TRINITY_DN9074_c3_g1	0.000	6.583	10.858	10.458	10.929	4.143	3.729	4.965	7.156	0.000
TRINITY_DN9074_c8_g1	0.000	3.741	3.798	2.999	4.864	2.077	3.289	2.248	5.119	10.272
TRINITY_DN9074_c9_g1	0.000	1.441	0.000	0.852	1.390	0.000	0.000	0.000	0.514	1.729
TRINITY_DN907501_c0_g1	0.000	0.000	0.000	0.000	0.429	0.000	0.000	0.000	0.441	0.000
TRINITY_DN907502_c0_g1	0.000	0.000	0.261	0.569	0.000	0.000	0.000	0.000	0.144	0.000
TRINITY_DN907503_c0_g1	0.000	0.000	0.000	0.219	0.000	0.000	0.000	0.000	0.000	0.000
TRINITY_DN907507_c0_g1	0.000	0.000	0.000	0.000	0.000	0.000	0.000	0.000	0.118	0.000
TRINITY_DN907508_c0_g1	0.000	0.000	0.000	0.000	0.000	0.000	0.799	0.000	0.098	0.000
TRINITY_DN907510_c0_g1	0.000	0.000	0.000	0.000	0.894	4.889	0.000	0.000	0.000	0.000
TRINITY_DN907511_c0_g1	0.000	0.000	0.000	0.000	0.000	0.000	0.000	0.000	0.000	0.000
TRINITY_DN907512_c0_g1	0.000	0.000	0.000	0.000	0.342	0.000	0.000	1.248	0.000	0.000
TRINITY_DN907513_c0_g1	0.000	0.000	0.000	0.000	0.000	0.000	0.000	0.000	0.000	0.000
TRINITY_DN907515_c0_g1	0.000	0.000	0.165	0.181	0.185	0.000	0.000	0.000	0.065	0.000
TRINITY_DN907517_c0_g1	0.000	0.000	0.000	0.000	0.000	0.000	0.000	0.000	0.000	0.000
TRINITY_DN907518_c0_g1	0.000	0.000	0.000	0.000	0.000	0.000	0.000	0.000	0.371	0.000
TRINITY_DN907519_c0_g1	0.000	0.000	0.000	0.000	0.000	0.000	0.000	3.856	0.308	0.000
TRINITY_DN90751_c0_g1	0.000	0.000	0.000	0.516	1.620	0.000	0.000	0.000	0.316	0.000
TRINITY_DN907520_c0_g1	0.000	0.000	0.000	0.000	0.083	0.000	0.398	0.000	0.059	0.000
TRINITY_DN907524_c0_g1	0.000	0.000	0.000	0.000	0.000	0.000	0.000	0.000	0.000	0.000
TRINITY_DN907525_c0_g1	0.000	0.000	0.000	0.000	0.000	0.000	0.000	1.439	0.000	0.000
TRINITY_DN907528_c0_g1	0.000	0.000	0.000	0.000	0.000	0.000	0.000	0.000	0.303	0.000
TRINITY_DN90752_c0_g1	0.000	0.000	0.000	0.000	0.269	0.727	0.000	0.000	0.238	0.000
TRINITY_DN90752_c1_g1	0.000	0.386	0.000	0.274	0.000	0.000	0.677	0.000	0.083	0.000
TRINITY_DN907532_c0_g1	0.000	0.000	0.000	0.587	0.000	0.000	0.000	0.000	0.000	0.000
TRINITY_DN907533_c0_g1	0.000	0.580	0.000	0.205	0.000	0.000	0.000	0.000	0.124	0.000
TRINITY_DN907536_c0_g1	0.000	0.000	0.000	0.000	0.000	0.000	0.000	0.000	0.000	0.000
TRINITY_DN907538_c0_g1	0.000	0.000	0.000	0.580	0.000	0.000	0.000	0.000	0.000	0.000
TRINITY_DN907539_c0_g1	0.000	0.000	0.000	0.000	0.000	0.000	0.000	0.000	0.000	0.000
TRINITY_DN90753_c1_g1	0.000	0.000	0.000	0.000	0.902	0.000	0.000	0.000	0.526	0.000
TRINITY_DN907541_c0_g1	0.000	0.000	0.504	0.271	1.663	0.000	0.000	0.000	0.163	0.000
TRINITY_DN907542_c0_g1	0.000	0.000	0.000	0.954	0.000	0.000	0.000	0.000	0.292	0.000
TRINITY_DN907543_c0_g1	0.000	0.000	0.000	0.000	0.000	0.000	0.000	0.000	0.000	0.000
TRINITY_DN907544_c0_g1	0.000	0.000	0.000	0.000	0.000	0.000	0.000	0.000	0.000	0.000
TRINITY_DN907547_c0_g1	0.000	0.000	1.417	0.000	0.000	0.000	0.000	0.000	0.000	0.000
TRINITY_DN907548_c0_g1	0.000	0.000	0.000	0.000	0.000	0.000	0.000	0.000	0.000	0.000
TRINITY_DN907549_c0_g1	0.000	0.000	0.000	0.000	0.907	0.000	0.000	0.000	0.266	0.000
TRINITY_DN90754_c0_g1	0.000	0.000	0.000	0.000	0.000	0.567	0.000	0.000	0.121	0.000
TRINITY_DN907550_c0_g1	0.000	0.000	0.000	0.000	0.000	0.000	0.000	0.000	0.128	0.000
TRINITY_DN907551_c0_g1	0.000	0.000	0.000	0.000	0.000	0.000	0.000	0.000	0.000	0.000
TRINITY_DN907553_c0_g1	0.000	0.000	0.000	0.594	0.000	0.000	0.000	0.000	0.000	0.000
TRINITY_DN907554_c0_g1	0.000	0.000	0.000	0.000	0.000	0.000	0.000	0.000	0.516	0.000
TRINITY_DN907555_c0_g1	0.000	0.000	0.000	0.000	0.000	0.000	0.000	0.000	0.000	0.000
TRINITY_DN907556_c0_g1	0.000	0.000	0.000	0.000	0.000	0.000	0.000	0.000	0.000	0.000
TRINITY_DN907557_c0_g1	0.000	0.000	0.000	0.000	0.000	0.000	0.000	0.000	0.000	0.000
TRINITY_DN907558_c0_g1	0.000	0.000	0.000	0.000	0.409	0.000	0.000	0.000	0.000	0.000
TRINITY_DN907559_c0_g1	0.000	0.000	0.000	0.000	0.000	0.000	0.000	0.000	0.000	0.000
TRINITY_DN90755_c0_g1	0.000	0.000	0.385	0.208	0.213	1.175	1.027	0.000	0.250	0.000
TRINITY_DN907561_c0_g1	0.000	0.000	0.000	0.000	0.000	0.000	0.000	0.000	0.000	0.000
TRINITY_DN907562_c0_g1	0.000	4.117	0.000	0.000	0.000	0.000	0.000	0.000	0.438	0.000
TRINITY_DN907564_c0_g1	0.000	0.000	0.000	0.000	0.000	0.000	0.000	0.000	0.000	0.000
TRINITY_DN907565_c0_g1	0.000	0.000	0.000	0.000	0.499	0.000	0.000	0.000	0.000	0.000
TRINITY_DN907566_c0_g1	0.000	0.000	0.000	0.000	0.000	0.000	0.000	0.000	0.000	0.000
TRINITY_DN907568_c0_g1	0.000	0.000	0.000	0.000	0.368	0.000	1.754	1.341	0.215	0.000
TRINITY_DN90756_c0_g1	0.000	0.946	0.768	0.324	0.000	0.467	0.000	0.649	0.495	0.000
TRINITY_DN90756_c0_g2	0.000	0.708	0.000	0.378	0.773	1.405	0.000	0.480	0.305	0.000
TRINITY_DN90756_c0_g3	0.000	0.000	1.307	0.000	0.000	0.000	0.000	0.000	0.000	0.000
TRINITY_DN90756_c0_g4	0.000	0.000	0.000	0.000	0.000	0.000	0.000	0.000	0.193	0.000
TRINITY_DN90756_c10_g1	0.000	0.000	0.000	1.395	0.730	0.000	0.000	0.000	0.000	0.000
TRINITY_DN90756_c1_g1	0.000	0.000	0.000	0.000	0.000	0.000	0.000	0.000	0.269	0.000
TRINITY_DN90756_c1_g2	0.000	0.000	0.000	0.000	0.000	5.370	0.000	0.000	0.473	0.000
TRINITY_DN90756_c2_g1	0.000	0.000	0.000	0.000	0.000	0.000	0.000	0.000	0.099	0.000
TRINITY_DN90756_c3_g1	0.000	0.000	0.000	0.000	0.000	0.000	0.000	0.000	0.000	0.000
TRINITY_DN90756_c5_g1	0.000	0.000	0.000	0.000	0.000	0.000	0.000	0.000	0.640	0.000
TRINITY_DN90756_c6_g1	0.000	0.901	0.588	0.000	0.326	0.449	0.000	0.000	0.998	0.000
TRINITY_DN907571_c0_g1	0.000	0.000	4.875	0.000	0.000	0.000	0.000	0.000	0.000	0.000
TRINITY_DN907572_c0_g1	0.000	0.000	0.000	0.358	0.000	0.000	0.000	1.348	0.000	0.000
TRINITY_DN907574_c0_g1	0.000	0.000	0.000	0.000	0.216	0.000	0.000	1.587	0.254	0.000
TRINITY_DN907576_c0_g1	0.000	0.000	0.000	0.000	0.000	0.000	0.000	0.000	0.000	0.000
TRINITY_DN907579_c0_g1	0.000	0.000	0.000	0.000	0.000	1.491	0.000	0.000	0.000	0.000
TRINITY_DN90757_c13_g1	0.000	0.000	0.000	0.000	2.607	0.000	0.000	0.000	0.000	0.000
TRINITY_DN90757_c1_g1	0.000	0.000	0.000	1.265	0.000	0.000	0.000	2.810	0.418	0.000
TRINITY_DN90757_c2_g1	0.000	0.000	0.000	0.000	0.000	0.000	5.388	0.000	0.332	0.000
TRINITY_DN90757_c2_g2	0.000	0.000	3.577	0.000	0.000	0.000	0.000	0.000	0.393	0.000
TRINITY_DN90757_c3_g1	0.000	0.000	0.000	0.000	0.000	0.000	0.000	0.000	0.000	0.000
TRINITY_DN90757_c4_g1	0.000	1.763	0.000	0.616	0.644	1.765	0.000	0.000	1.130	0.000
TRINITY_DN90757_c8_g1	0.000	0.000	0.354	0.384	0.000	0.541	0.000	0.000	0.343	0.000
TRINITY_DN90757_c9_g1	0.000	0.000	0.000	0.000	0.000	0.000	0.000	0.000	0.000	0.000
TRINITY_DN907581_c0_g1	0.000	0.000	0.000	0.124	0.128	0.000	0.000	0.000	0.038	0.000
TRINITY_DN907582_c0_g1	0.000	3.297	0.000	1.147	0.000	0.000	0.000	2.204	1.402	0.000
TRINITY_DN907583_c0_g1	0.000	0.000	0.000	0.000	0.000	0.000	0.000	0.000	0.000	0.000
TRINITY_DN907584_c0_g1	0.000	0.000	0.000	0.000	0.000	0.000	0.000	0.000	0.000	0.000
TRINITY_DN907588_c0_g1	0.000	0.000	0.000	0.000	0.000	0.000	0.537	0.000	0.240	0.000
TRINITY_DN90758_c2_g1	0.000	0.000	0.000	0.000	0.000	0.000	0.000	0.000	0.000	0.000
TRINITY_DN90758_c4_g1	0.000	0.000	0.000	0.000	0.000	0.000	0.000	0.000	0.000	0.000
TRINITY_DN907591_c0_g1	0.000	0.000	0.000	0.358	1.094	0.000	1.762	0.000	0.000	0.000
TRINITY_DN907593_c0_g1	0.000	0.000	0.000	0.000	0.000	0.000	0.000	0.000	0.000	0.000
TRINITY_DN907599_c0_g1	0.000	0.000	0.000	0.000	0.000	0.000	0.000	0.000	0.000	0.000
TRINITY_DN90759_c0_g1	0.000	0.000	0.000	0.000	0.000	0.000	2.694	0.000	0.332	5.576
TRINITY_DN90759_c0_g2	0.000	0.000	0.000	0.000	0.000	0.000	0.000	0.000	0.000	0.000
TRINITY_DN90759_c1_g1	0.000	0.603	0.000	0.000	0.218	0.000	0.000	0.000	0.000	0.000
TRINITY_DN9075_c0_g1	0.000	0.000	0.000	0.000	0.000	0.000	0.000	0.000	0.000	0.000
TRINITY_DN9075_c1_g1	0.000	0.000	0.000	0.000	0.000	0.000	0.000	0.000	0.000	0.000
TRINITY_DN907600_c0_g1	0.000	0.000	0.000	0.000	0.000	0.000	0.000	0.000	0.000	0.000
TRINITY_DN907601_c0_g1	0.000	0.000	0.000	0.000	0.000	0.000	0.000	0.000	0.190	0.000
TRINITY_DN907602_c0_g1	0.000	1.745	4.586	0.615	1.893	0.000	0.000	0.000	0.743	0.000
TRINITY_DN907603_c0_g1	0.000	0.000	1.125	0.203	0.000	0.000	0.000	0.000	0.366	0.000
TRINITY_DN907604_c0_g1	0.000	0.000	0.000	0.000	0.000	0.000	0.000	0.000	0.000	0.000
TRINITY_DN907605_c0_g1	0.000	0.000	0.000	0.000	0.000	0.000	0.000	0.000	0.000	0.000
TRINITY_DN907607_c0_g1	4.770	0.000	0.000	0.440	0.000	0.000	0.000	0.000	0.397	0.000
TRINITY_DN907608_c0_g1	0.000	0.000	0.000	0.000	0.000	0.000	0.000	0.000	0.000	0.000
TRINITY_DN90760_c0_g1	0.000	0.000	0.000	0.000	0.449	0.000	0.000	0.000	0.000	0.000
TRINITY_DN90760_c0_g2	0.000	0.000	0.000	0.000	0.000	0.000	0.000	0.000	0.000	0.000
TRINITY_DN90760_c1_g3	0.000	0.000	0.000	0.000	0.000	0.000	0.000	0.000	0.000	0.000
TRINITY_DN90760_c1_g4	0.000	0.000	0.360	0.938	0.268	0.360	2.547	1.961	1.858	0.000
TRINITY_DN90760_c1_g5	0.000	0.000	0.000	0.000	0.000	0.000	0.000	0.000	0.405	0.000
TRINITY_DN90760_c1_g6	0.000	1.841	1.705	0.527	0.250	0.000	0.000	0.000	1.062	0.000
TRINITY_DN90760_c2_g1	0.000	4.691	0.000	0.237	2.666	2.690	1.171	0.000	3.188	0.000
TRINITY_DN907610_c0_g1	0.000	0.000	0.000	0.000	0.000	0.000	0.000	0.000	0.000	0.000
TRINITY_DN907611_c0_g1	0.000	0.000	0.430	0.928	0.000	0.000	1.147	0.000	0.280	0.000
TRINITY_DN907615_c0_g1	0.000	0.000	0.000	0.000	0.000	0.000	0.000	0.000	0.000	0.000
TRINITY_DN907616_c0_g1	0.000	0.000	0.000	1.199	0.000	0.000	0.000	0.000	0.000	0.000
TRINITY_DN907617_c0_g1	0.000	0.000	0.000	0.000	0.000	0.000	0.000	0.000	0.000	0.000
TRINITY_DN907618_c0_g1	0.000	0.000	0.000	0.000	0.000	0.000	0.000	0.000	0.000	0.000
TRINITY_DN907619_c0_g1	0.000	0.000	0.000	0.263	0.000	0.000	0.000	0.000	0.000	0.000
TRINITY_DN90761_c0_g1	0.000	0.000	0.000	0.000	0.000	0.000	1.670	0.000	0.098	0.000
TRINITY_DN90761_c1_g1	0.000	0.000	0.000	0.000	0.000	0.000	0.000	0.000	0.000	0.000
TRINITY_DN90761_c1_g2	0.000	0.000	0.000	0.000	0.000	0.000	0.000	0.000	0.232	0.000
TRINITY_DN90761_c1_g3	0.000	0.000	0.000	0.000	0.000	0.000	0.000	0.000	0.000	0.000
TRINITY_DN90761_c2_g1	0.000	0.000	0.000	0.000	0.000	0.000	0.000	0.000	0.093	0.000
TRINITY_DN90761_c2_g2	0.000	0.000	0.000	0.000	0.000	0.000	0.000	0.000	0.000	0.000
TRINITY_DN90761_c3_g1	0.000	0.000	0.000	0.487	0.000	1.371	0.000	0.000	0.288	0.000
TRINITY_DN907621_c0_g1	0.000	1.184	0.000	1.652	0.000	0.000	0.000	0.000	0.000	0.000
TRINITY_DN907625_c0_g1	0.000	0.000	0.000	0.000	0.000	0.000	0.000	0.000	0.000	0.000
TRINITY_DN907626_c0_g1	0.000	0.000	0.000	0.000	0.448	0.000	0.000	0.000	0.000	0.000
TRINITY_DN907628_c0_g1	0.000	0.000	0.000	0.000	0.000	0.000	0.000	0.000	0.000	0.000
TRINITY_DN907629_c0_g1	0.000	0.000	0.000	0.000	0.000	0.000	0.000	0.000	0.000	0.000
TRINITY_DN90762_c0_g1	0.000	0.000	0.000	0.000	0.000	0.000	0.000	0.000	0.000	0.000
TRINITY_DN907631_c0_g1	0.000	0.000	0.743	0.000	0.000	0.000	0.000	0.000	0.121	0.000
TRINITY_DN907632_c0_g1	0.000	0.000	2.788	0.000	0.000	2.148	0.000	0.000	0.000	0.000
TRINITY_DN907633_c0_g1	0.000	0.000	0.563	0.000	0.000	0.000	0.000	0.000	0.000	0.000
TRINITY_DN907635_c0_g1	0.000	0.000	0.000	0.000	0.000	0.000	0.000	0.000	0.000	0.000
TRINITY_DN907636_c0_g1	0.000	0.000	0.000	0.000	0.000	0.000	0.000	0.000	0.000	0.000
TRINITY_DN907637_c0_g1	0.000	0.000	0.000	0.000	0.000	0.000	0.000	0.000	0.000	0.000
TRINITY_DN907639_c0_g1	0.000	0.000	0.000	0.000	0.000	2.168	0.000	0.000	0.000	0.000
TRINITY_DN90763_c0_g1	0.000	0.000	0.000	0.304	0.623	0.000	0.000	0.000	0.733	0.000
TRINITY_DN90763_c0_g2	0.000	0.000	0.000	0.000	0.000	0.000	0.000	0.000	0.000	0.000
TRINITY_DN90763_c1_g1	0.000	0.000	0.000	0.000	0.000	0.000	0.000	0.000	0.000	0.000
TRINITY_DN907641_c0_g1	0.000	0.000	0.000	0.250	0.512	0.000	0.000	0.000	0.000	0.000
TRINITY_DN907642_c0_g1	0.000	0.910	0.000	0.000	0.000	0.000	0.000	0.000	0.000	0.000
TRINITY_DN907643_c0_g1	0.000	0.000	0.000	0.000	0.000	0.000	0.000	0.000	0.000	0.000
TRINITY_DN907644_c0_g1	0.000	0.000	0.000	0.000	0.000	0.000	0.000	0.000	0.272	0.000
TRINITY_DN907645_c0_g1	0.000	0.000	0.000	0.000	0.000	0.000	0.000	0.000	0.000	0.000
TRINITY_DN907646_c0_g1	0.000	0.000	0.000	0.000	0.000	0.000	0.000	0.000	0.000	0.000
TRINITY_DN907647_c0_g1	0.000	0.000	0.000	0.000	0.000	0.000	0.000	0.000	0.000	0.000
TRINITY_DN90764_c0_g1	0.000	0.000	0.000	0.000	0.000	0.000	0.000	0.000	0.000	0.000
TRINITY_DN907650_c0_g1	0.000	0.793	0.000	0.560	0.000	0.000	0.000	0.000	0.000	0.000
TRINITY_DN907652_c0_g1	0.000	0.000	0.000	0.000	0.000	0.000	0.000	0.000	0.000	0.000
TRINITY_DN907653_c0_g1	0.000	0.000	0.000	0.000	0.000	0.000	0.000	0.000	0.000	0.000
TRINITY_DN907654_c0_g1	0.000	0.000	0.312	0.509	0.173	0.000	0.000	0.000	0.000	0.000
TRINITY_DN907655_c0_g1	0.000	0.000	0.000	0.000	0.000	0.000	0.000	0.000	0.000	0.000
TRINITY_DN907658_c0_g1	0.000	0.000	0.000	0.000	0.000	0.000	0.000	0.000	0.908	0.000
TRINITY_DN907659_c0_g1	0.000	0.000	0.606	0.253	0.086	0.468	0.000	0.000	0.154	0.000
TRINITY_DN90765_c0_g1	0.000	0.000	3.010	0.818	1.502	0.919	0.809	0.618	0.197	3.323
TRINITY_DN90765_c0_g2	0.000	0.000	0.000	0.000	0.000	0.000	0.000	0.000	0.000	0.000
TRINITY_DN90765_c0_g4	0.000	0.583	0.000	0.000	0.000	0.000	0.000	0.000	0.000	0.000
TRINITY_DN907662_c0_g1	0.000	0.000	0.000	0.000	1.005	0.000	0.000	0.000	0.000	0.000
TRINITY_DN907663_c0_g1	0.000	0.000	0.000	0.000	0.000	0.000	0.000	0.000	0.429	0.000
TRINITY_DN907664_c0_g1	0.000	0.000	0.000	0.000	0.000	0.000	0.000	0.000	0.000	0.000
TRINITY_DN907665_c0_g1	0.000	0.000	0.000	0.000	0.000	0.000	0.000	0.000	0.000	0.000
TRINITY_DN907668_c0_g1	0.000	0.000	0.000	0.000	0.000	0.000	0.000	0.000	0.000	0.000
TRINITY_DN90766_c0_g1	0.000	0.000	0.000	0.000	0.000	0.000	0.000	0.000	0.503	0.000
TRINITY_DN907670_c0_g1	0.000	7.189	2.746	0.636	0.217	0.599	0.000	3.185	4.979	2.154
TRINITY_DN907672_c0_g1	0.000	0.000	0.000	0.000	0.000	0.000	0.000	0.000	0.000	0.000
TRINITY_DN907674_c0_g1	0.000	0.000	0.654	0.699	0.000	0.000	1.722	3.948	0.495	0.000
TRINITY_DN907677_c0_g1	0.000	0.000	0.000	0.348	0.000	0.000	0.000	0.000	0.000	0.000
TRINITY_DN907679_c0_g1	0.000	0.000	0.000	0.000	0.000	0.000	0.000	0.000	0.000	0.000
TRINITY_DN90767_c0_g1	0.000	0.000	0.000	0.000	0.000	0.000	0.000	0.000	0.000	0.000
TRINITY_DN90767_c1_g1	0.000	0.000	0.000	0.000	0.837	0.000	0.000	0.000	0.000	0.000
TRINITY_DN907680_c0_g1	0.000	0.000	0.000	2.208	1.544	0.000	0.000	2.844	0.000	0.000
TRINITY_DN907681_c0_g1	0.000	0.000	0.000	0.000	0.000	0.000	0.000	0.000	0.000	0.000
TRINITY_DN907682_c0_g1	0.000	0.000	0.000	0.000	0.000	0.000	0.000	0.000	0.000	0.000
TRINITY_DN907683_c0_g1	0.000	0.000	0.000	0.000	0.000	0.000	0.000	0.000	0.000	0.000
TRINITY_DN907685_c0_g1	0.000	0.000	0.000	0.000	0.000	0.000	0.000	0.000	0.000	0.000
TRINITY_DN907686_c0_g1	0.000	0.000	0.000	0.000	0.159	0.000	0.000	0.000	0.000	0.000
TRINITY_DN907687_c0_g1	0.000	0.000	0.000	0.772	0.802	0.000	0.000	0.000	0.235	0.000
TRINITY_DN907689_c0_g1	0.000	0.000	0.547	0.000	0.000	0.000	0.000	0.000	0.177	0.000
TRINITY_DN90768_c0_g1	0.000	1.662	1.623	0.592	1.313	0.548	0.000	0.378	0.240	0.000
TRINITY_DN90768_c0_g2	0.000	0.000	0.000	0.000	0.000	0.000	0.000	0.000	0.000	0.000
TRINITY_DN90768_c1_g1	0.000	0.000	0.000	0.000	0.000	0.000	0.000	0.000	0.000	0.000
TRINITY_DN907691_c0_g1	0.000	0.000	0.256	0.279	0.143	0.000	0.000	0.000	0.084	0.000
TRINITY_DN907692_c0_g1	0.000	0.000	0.000	0.000	0.000	0.000	0.000	0.000	0.000	0.000
TRINITY_DN907694_c0_g1	0.000	0.000	0.000	0.540	0.000	0.000	0.000	0.000	0.330	0.000
TRINITY_DN907695_c0_g1	0.000	0.000	0.000	0.000	0.000	0.000	0.000	0.000	0.000	0.000
TRINITY_DN907696_c0_g1	0.000	0.000	1.249	0.000	0.000	0.000	0.000	0.000	0.202	0.000
TRINITY_DN907697_c0_g1	0.000	0.000	0.000	0.000	0.000	0.000	0.000	0.000	0.000	0.000
TRINITY_DN9076_c0_g1	5.559	1.663	5.433	2.013	1.535	3.421	6.660	2.445	3.279	0.000
TRINITY_DN9076_c1_g1	0.000	0.000	0.000	0.187	0.000	0.525	2.267	1.749	0.112	0.000
TRINITY_DN9076_c2_g1	0.000	1.365	1.973	0.188	0.829	1.366	0.000	2.778	0.280	4.861
TRINITY_DN9076_c7_g1	0.000	0.000	0.000	0.000	0.000	0.000	2.871	0.000	0.431	0.000
TRINITY_DN907701_c0_g1	0.000	0.000	0.000	0.000	1.335	0.000	0.000	0.000	0.000	0.000
TRINITY_DN907702_c0_g1	0.000	0.000	1.184	0.129	0.264	0.000	0.000	0.000	0.000	1.316
TRINITY_DN907704_c0_g1	0.000	0.000	0.000	0.000	0.000	0.000	0.000	0.000	0.000	0.000
TRINITY_DN907705_c0_g1	0.000	0.000	0.000	0.586	0.000	0.000	0.000	0.000	0.358	0.000
TRINITY_DN907706_c0_g1	0.000	0.000	4.359	0.000	0.000	0.000	0.000	0.000	0.000	0.000
TRINITY_DN907707_c0_g1	0.000	0.000	0.000	0.000	0.000	0.000	0.000	0.000	0.853	0.000
TRINITY_DN907709_c0_g1	0.000	0.000	0.000	0.411	0.427	0.000	0.000	0.000	0.000	0.000
TRINITY_DN90770_c0_g1	0.000	0.000	0.000	0.000	0.000	0.000	0.000	0.000	0.000	0.000
TRINITY_DN907712_c0_g1	0.000	0.329	0.000	0.117	0.000	0.000	0.577	0.446	0.071	0.000
TRINITY_DN907713_c0_g1	0.000	0.000	6.731	0.000	0.000	0.000	0.000	0.000	0.000	0.000
TRINITY_DN907714_c0_g1	0.000	0.000	1.668	0.000	0.000	0.000	0.000	0.000	0.000	0.000
TRINITY_DN907715_c0_g1	0.000	0.000	0.000	0.000	0.000	0.000	0.000	0.000	0.000	0.000
TRINITY_DN907716_c0_g1	0.000	0.000	0.000	0.000	0.000	0.000	0.000	0.000	0.387	0.000
TRINITY_DN907717_c0_g1	0.000	0.000	0.000	0.000	0.000	0.000	0.000	0.000	0.000	0.000
TRINITY_DN90771_c0_g2	0.000	0.000	0.377	1.632	0.834	1.729	1.008	0.767	0.737	0.000
TRINITY_DN90771_c1_g1	0.000	0.708	0.465	0.250	0.000	0.000	0.000	0.000	0.000	0.000
TRINITY_DN907721_c0_g1	0.000	0.000	0.000	0.000	0.000	0.000	0.000	0.000	0.000	0.000
TRINITY_DN907722_c0_g1	0.000	0.000	0.353	0.254	0.000	0.000	0.000	0.000	0.230	0.000
TRINITY_DN907725_c0_g1	0.000	0.000	0.000	0.000	0.000	0.000	0.000	0.000	0.000	0.000
TRINITY_DN907726_c0_g1	0.000	0.000	0.000	0.000	0.000	0.000	0.000	0.000	0.365	0.000
TRINITY_DN907727_c0_g1	0.000	0.000	0.000	0.266	0.000	0.000	0.000	0.997	0.000	0.000
TRINITY_DN90772_c0_g1	0.000	0.000	0.000	0.000	0.121	0.000	0.000	0.000	0.688	0.000
TRINITY_DN90772_c0_g3	0.000	0.000	0.366	0.396	0.404	0.000	1.953	0.000	0.357	0.000
TRINITY_DN907730_c0_g1	0.000	0.000	0.000	0.000	0.000	0.000	0.000	0.000	0.000	0.000
TRINITY_DN907733_c0_g1	0.000	0.000	0.000	0.000	0.000	0.000	0.000	0.000	0.441	0.000
TRINITY_DN907736_c0_g1	0.000	0.000	0.000	0.000	0.000	0.000	0.000	0.000	0.000	0.000
TRINITY_DN907737_c0_g1	0.000	0.000	0.000	0.000	0.000	0.000	0.000	0.000	0.000	0.000
TRINITY_DN907739_c0_g1	0.000	0.000	0.628	0.000	0.701	0.034	0.000	0.436	0.346	0.000
TRINITY_DN90773_c0_g1	0.000	0.000	0.000	0.322	0.000	0.000	1.590	0.000	0.000	0.000
TRINITY_DN90773_c0_g3	0.000	0.000	0.000	0.567	0.290	0.000	0.844	1.075	0.600	0.000
TRINITY_DN90773_c1_g1	0.000	0.000	0.000	0.388	1.209	0.000	1.918	1.938	0.000	0.000
TRINITY_DN90773_c2_g1	0.000	0.000	0.000	0.480	0.000	0.000	0.000	0.000	0.294	0.000
TRINITY_DN90773_c3_g2	0.000	0.000	1.699	0.000	0.000	0.000	0.000	1.870	0.000	0.000
TRINITY_DN90773_c6_g1	0.000	0.000	0.000	0.000	0.000	0.000	0.000	0.000	0.000	0.000
TRINITY_DN907740_c0_g1	15.915	1.666	0.000	9.057	0.000	0.000	0.000	0.000	0.000	0.000
TRINITY_DN907742_c0_g1	0.000	0.000	0.677	0.000	0.000	0.000	0.000	0.000	0.000	0.000
TRINITY_DN907743_c0_g1	0.000	0.000	0.000	0.213	0.218	0.000	0.000	0.000	0.000	0.000
TRINITY_DN907745_c0_g1	0.000	0.000	0.000	0.000	0.000	0.000	0.000	0.000	0.000	0.000
TRINITY_DN907746_c0_g1	0.000	0.000	0.000	0.000	0.000	0.000	0.000	0.000	0.000	0.000
TRINITY_DN907748_c0_g1	0.000	0.000	0.000	0.000	0.000	0.000	0.000	0.000	0.000	0.000
TRINITY_DN907749_c0_g1	0.000	3.383	0.000	0.000	0.000	1.697	0.000	0.000	0.000	0.000
TRINITY_DN90774_c1_g1	0.000	0.000	0.000	0.583	0.000	1.643	0.000	0.000	0.000	0.000
TRINITY_DN90774_c2_g1	0.000	0.000	0.000	0.340	0.000	0.000	0.000	0.000	0.000	0.000
TRINITY_DN90774_c3_g1	0.000	0.000	0.000	0.000	0.825	0.000	0.000	0.000	0.162	0.000
TRINITY_DN907750_c0_g1	0.000	0.000	0.000	0.000	0.000	0.000	0.000	0.000	0.000	0.000
TRINITY_DN907751_c0_g1	0.000	0.000	0.000	0.000	0.000	0.000	0.000	0.000	0.487	0.000
TRINITY_DN907752_c0_g1	0.000	6.322	0.000	0.000	0.000	0.000	0.000	0.000	0.337	0.000
TRINITY_DN907753_c0_g1	0.000	0.000	0.000	0.000	0.000	0.000	0.000	0.000	0.000	0.000
TRINITY_DN907754_c0_g1	0.000	0.000	0.000	0.000	0.000	0.000	0.000	0.000	0.183	0.000
TRINITY_DN907755_c0_g1	0.000	0.000	0.000	0.000	0.000	0.000	0.000	0.000	0.000	0.000
TRINITY_DN907758_c0_g1	0.000	0.000	0.000	0.000	0.000	0.000	0.000	0.000	0.000	0.000
TRINITY_DN907761_c0_g1	0.000	0.000	0.000	0.000	0.000	0.000	0.000	0.000	0.000	0.000
TRINITY_DN907762_c0_g1	0.000	0.000	0.000	0.000	0.000	0.000	0.000	0.000	0.000	0.000
TRINITY_DN907764_c0_g1	0.000	0.000	0.000	0.000	0.441	0.000	0.000	0.000	0.000	0.000
TRINITY_DN907765_c0_g1	0.000	0.000	0.000	0.000	0.000	0.000	0.000	0.000	0.000	0.000
TRINITY_DN907766_c0_g1	0.000	0.000	0.000	0.000	0.000	0.000	0.000	0.000	0.000	0.000
TRINITY_DN907767_c0_g1	0.000	0.000	0.000	0.000	0.000	0.000	0.000	0.000	0.000	0.000
TRINITY_DN907769_c0_g1	0.000	0.000	0.000	0.000	0.000	0.000	0.000	0.000	0.000	0.000
TRINITY_DN90776_c0_g1	0.000	0.783	0.000	0.000	0.000	0.000	0.000	0.000	0.000	0.000
TRINITY_DN907770_c0_g1	0.000	0.000	0.000	0.000	0.000	0.680	0.000	0.000	0.000	0.000
TRINITY_DN907771_c0_g1	0.000	0.000	0.000	0.000	0.000	0.000	0.000	0.000	0.000	0.000
TRINITY_DN907772_c0_g1	0.000	0.000	1.697	0.229	0.000	2.594	1.131	0.085	0.138	0.000
TRINITY_DN907773_c0_g1	0.000	0.000	0.000	0.000	0.000	0.000	4.137	0.000	0.000	0.000
TRINITY_DN907775_c0_g1	0.000	1.670	2.166	0.000	0.000	1.674	0.000	0.000	0.355	0.000
TRINITY_DN907778_c0_g1	0.000	0.000	0.000	0.000	0.000	0.000	0.000	0.000	0.000	0.000
TRINITY_DN907779_c0_g1	0.000	1.497	0.000	0.000	0.000	0.000	0.000	0.000	0.318	0.000
TRINITY_DN907783_c0_g1	0.000	0.000	0.000	0.000	0.000	0.000	0.000	0.000	0.473	0.000
TRINITY_DN907784_c0_g1	0.000	0.000	0.000	0.000	0.000	0.000	0.000	0.000	0.000	0.000
TRINITY_DN907786_c0_g1	0.000	0.000	0.000	0.000	0.000	2.769	0.000	1.210	0.195	0.000
TRINITY_DN907789_c0_g1	0.000	0.000	0.000	0.230	0.000	0.000	0.000	0.000	0.000	0.000
TRINITY_DN907791_c0_g1	0.000	0.000	0.000	0.000	0.000	0.000	0.000	0.000	0.000	0.000
TRINITY_DN907793_c0_g1	0.000	0.000	0.181	0.000	0.000	0.484	0.000	0.000	0.297	1.748
TRINITY_DN907794_c0_g1	0.000	0.000	0.000	0.000	0.000	1.898	0.000	0.000	0.000	0.000
TRINITY_DN907796_c0_g1	0.000	0.000	0.000	0.000	0.347	0.000	1.661	0.000	0.000	0.000
TRINITY_DN907798_c0_g1	0.000	0.000	0.000	0.000	0.000	0.000	0.000	0.000	0.000	0.000
TRINITY_DN90779_c0_g1	5.683	0.000	0.000	0.000	0.629	0.000	0.000	0.000	0.119	0.000
TRINITY_DN9077_c0_g1	0.000	0.749	2.810	1.449	2.293	4.139	4.448	3.193	1.535	0.000
TRINITY_DN9077_c0_g2	0.000	2.079	0.980	0.910	0.760	0.000	0.000	0.000	0.000	0.000
TRINITY_DN9077_c2_g1	0.000	1.691	0.000	0.000	0.000	0.000	0.000	0.000	0.000	0.000
TRINITY_DN907800_c0_g1	0.000	0.000	0.000	0.000	0.000	0.000	0.000	0.000	0.000	6.185
TRINITY_DN907802_c0_g1	0.000	0.000	0.000	0.000	0.000	0.000	0.000	0.000	0.000	0.000
TRINITY_DN907806_c0_g1	0.000	0.000	0.000	0.000	0.000	0.000	0.000	0.000	0.000	0.000
TRINITY_DN907807_c0_g1	0.000	0.694	0.678	0.370	0.252	0.344	0.000	0.000	0.224	0.000
TRINITY_DN907808_c0_g1	0.000	0.051	0.000	0.104	0.000	0.000	0.000	0.000	0.098	0.000
TRINITY_DN90780_c0_g1	0.000	0.136	0.244	0.166	1.507	0.000	0.000	0.000	0.095	0.805
TRINITY_DN907812_c0_g1	0.000	0.000	0.000	0.000	0.000	0.000	0.000	0.000	0.000	0.000
TRINITY_DN907813_c0_g1	0.000	0.000	1.718	0.200	0.484	0.000	0.000	1.749	0.560	0.000
TRINITY_DN907814_c0_g1	0.000	0.000	0.000	0.000	0.000	0.000	0.000	0.000	0.000	0.000
TRINITY_DN907815_c0_g1	0.000	0.000	0.000	0.000	0.000	0.000	0.000	0.000	0.437	0.000
TRINITY_DN907816_c0_g1	0.000	0.000	0.000	0.173	0.176	0.000	0.853	0.000	0.312	0.000
TRINITY_DN907817_c0_g1	0.000	0.000	0.000	0.000	0.000	0.000	0.000	0.000	0.454	0.000
TRINITY_DN907818_c0_g1	0.000	0.000	0.000	0.000	0.000	0.000	0.000	0.000	0.000	0.000
TRINITY_DN907821_c0_g1	0.000	0.418	0.127	0.827	0.000	0.242	0.245	0.387	0.486	1.030
TRINITY_DN907822_c0_g1	0.000	0.000	0.000	0.000	0.000	0.000	0.000	0.000	0.000	0.000
TRINITY_DN907826_c0_g1	0.000	0.000	0.000	0.000	0.000	0.000	0.000	0.000	0.422	0.000
TRINITY_DN907827_c0_g1	0.000	0.000	0.000	0.000	0.000	0.000	0.000	0.000	0.000	0.000
TRINITY_DN907828_c0_g1	0.000	0.000	0.000	0.000	0.000	0.000	0.000	0.000	1.155	0.000
TRINITY_DN907829_c0_g1	0.000	0.000	0.000	0.972	1.015	0.000	7.208	0.000	0.595	0.000
TRINITY_DN90782_c0_g1	0.000	2.494	0.000	0.000	0.919	0.000	0.000	0.000	0.000	0.000
TRINITY_DN907830_c0_g1	0.000	0.991	0.000	0.000	0.000	0.000	0.000	0.000	0.211	0.000
TRINITY_DN907831_c0_g1	0.000	0.000	0.000	0.000	0.000	0.000	0.000	0.000	0.000	0.000
TRINITY_DN907833_c0_g1	0.000	0.000	0.000	0.000	0.000	0.000	0.000	0.000	0.000	0.000
TRINITY_DN907835_c0_g1	0.000	0.000	0.959	0.000	0.000	4.448	0.000	0.000	0.000	0.000
TRINITY_DN907838_c0_g1	0.000	0.000	0.000	0.425	0.000	0.000	0.000	0.000	0.000	0.000
TRINITY_DN90783_c0_g1	0.523	0.066	0.042	0.000	0.000	0.000	0.000	0.092	0.029	0.000
TRINITY_DN907841_c0_g1	0.000	0.000	0.000	0.000	0.508	0.000	0.000	0.000	0.000	0.000
TRINITY_DN907842_c0_g1	0.000	0.000	0.000	0.000	0.000	0.000	0.000	0.000	0.000	0.000
TRINITY_DN907843_c0_g1	0.000	0.000	0.000	0.000	0.000	0.000	0.000	0.000	0.000	0.000
TRINITY_DN907844_c0_g1	0.000	0.000	3.073	0.000	0.000	0.000	0.000	0.000	0.335	0.000
TRINITY_DN907845_c0_g1	3.124	0.000	0.263	0.144	0.000	0.000	0.000	0.000	0.174	0.000
TRINITY_DN907847_c0_g1	0.000	0.000	1.294	0.000	0.730	0.000	0.000	0.000	0.427	0.000
TRINITY_DN90784_c0_g1	0.000	0.000	0.000	0.000	0.000	1.543	0.000	0.000	0.135	0.000
TRINITY_DN90784_c0_g3	0.000	0.000	0.000	0.000	0.108	0.000	0.000	0.000	0.000	0.000
TRINITY_DN90784_c1_g2	0.000	0.000	0.000	0.000	0.000	0.000	0.000	0.000	0.000	0.000
TRINITY_DN907850_c0_g1	0.000	0.000	1.800	0.480	1.504	0.000	0.000	0.000	0.294	0.000
TRINITY_DN907852_c0_g1	0.000	0.000	0.000	0.000	0.000	0.000	0.000	0.000	0.000	0.000
TRINITY_DN907853_c0_g1	0.000	0.000	0.000	0.277	0.000	0.000	0.000	0.000	0.167	0.000
TRINITY_DN907856_c0_g1	0.000	0.000	0.000	0.000	0.000	0.954	0.000	0.000	0.201	0.000
TRINITY_DN907859_c0_g1	0.000	0.000	0.000	0.000	0.000	0.000	0.000	0.000	0.000	0.000
TRINITY_DN90785_c0_g1	0.000	0.418	1.187	1.873	1.719	0.619	0.556	0.889	1.069	0.768
TRINITY_DN90785_c0_g2	0.000	0.000	0.414	0.379	0.000	0.000	0.532	1.035	0.000	0.000
TRINITY_DN90785_c2_g1	0.000	0.000	0.000	0.000	0.000	0.000	0.000	3.685	0.578	0.000
TRINITY_DN90785_c4_g1	0.000	0.000	0.000	0.000	0.975	0.906	0.000	0.000	0.383	0.000
TRINITY_DN907860_c0_g1	0.000	0.000	0.000	0.000	0.000	0.000	0.000	0.000	0.219	5.800
TRINITY_DN907862_c0_g1	0.000	0.000	0.000	0.000	0.000	0.000	0.000	0.000	0.000	0.000
TRINITY_DN907863_c0_g1	0.000	0.000	0.000	0.000	0.000	0.000	0.000	0.000	0.095	0.000
TRINITY_DN907865_c0_g1	0.000	0.000	0.547	0.000	0.000	0.000	0.000	0.000	0.000	0.000
TRINITY_DN907867_c0_g1	0.000	0.000	0.000	0.366	0.000	0.000	0.000	0.000	0.330	0.000
TRINITY_DN907868_c0_g1	0.000	0.000	0.000	0.000	0.000	0.000	0.000	0.000	0.000	0.000
TRINITY_DN907869_c0_g1	0.000	0.000	0.000	0.000	0.000	1.691	0.000	0.571	0.000	0.000
TRINITY_DN90786_c0_g1	0.000	0.000	2.607	0.000	1.408	0.000	0.000	0.000	2.115	0.000
TRINITY_DN90786_c0_g2	0.000	0.000	0.000	0.000	0.000	0.000	0.000	2.844	0.000	0.000
TRINITY_DN907870_c0_g1	0.000	0.000	0.000	0.000	0.000	0.000	0.000	0.000	0.000	0.000
TRINITY_DN907871_c0_g1	0.000	0.000	0.000	0.000	0.000	0.000	0.000	0.000	0.197	0.000
TRINITY_DN907872_c0_g1	0.000	0.000	0.281	0.153	0.000	0.000	0.757	0.000	0.277	0.000
TRINITY_DN907875_c0_g1	0.000	0.000	0.000	0.000	0.987	0.000	0.953	0.000	0.000	1.961
TRINITY_DN907878_c0_g1	0.000	0.000	0.370	0.000	0.000	0.000	0.000	0.000	0.000	0.000
TRINITY_DN90787_c0_g1	0.000	0.000	0.000	0.000	0.000	0.000	0.000	0.000	0.000	0.000
TRINITY_DN90787_c1_g1	0.000	0.000	0.000	0.170	1.313	0.000	0.000	0.000	0.000	0.000
TRINITY_DN90787_c2_g1	0.000	0.000	0.000	0.000	0.000	0.000	0.000	0.000	0.000	0.000
TRINITY_DN90787_c2_g2	0.000	0.000	0.000	0.000	0.000	0.000	0.000	0.000	0.000	0.000
TRINITY_DN90787_c5_g1	0.000	0.736	0.805	0.520	0.445	0.000	0.000	0.000	0.000	0.000
TRINITY_DN90787_c7_g1	0.000	0.000	0.000	0.000	0.000	0.000	0.000	0.000	0.318	0.000
TRINITY_DN907882_c0_g1	0.000	0.000	0.000	0.000	0.000	0.546	0.000	0.000	0.350	0.000
TRINITY_DN907884_c0_g1	0.000	0.000	0.000	0.000	0.000	0.000	0.000	0.000	0.355	0.000
TRINITY_DN907885_c0_g1	0.000	0.000	0.000	0.000	0.000	0.000	0.000	0.000	0.000	0.000
TRINITY_DN907887_c0_g1	0.000	0.000	0.000	1.207	0.000	0.000	0.000	0.000	0.368	0.000
TRINITY_DN907889_c0_g1	0.000	0.000	0.999	0.000	0.980	1.534	0.000	0.000	0.000	5.471
TRINITY_DN90788_c0_g1	0.000	1.443	0.000	1.001	1.327	0.000	2.483	0.000	1.227	0.000
TRINITY_DN90788_c1_g1	0.000	0.000	0.000	0.000	0.000	0.000	0.000	0.000	0.567	0.000
TRINITY_DN90788_c3_g1	0.000	0.000	0.000	0.000	0.000	0.000	0.000	0.000	0.000	0.000
TRINITY_DN907890_c0_g1	0.000	0.000	0.000	0.422	0.000	0.000	0.000	0.000	0.000	4.329
TRINITY_DN907893_c0_g1	0.000	0.000	0.000	0.000	0.000	0.000	0.000	0.000	1.051	0.000
TRINITY_DN907894_c0_g1	0.000	0.000	0.000	0.000	0.000	0.000	0.000	0.000	0.000	0.000
TRINITY_DN907895_c0_g1	0.000	0.000	0.000	0.000	0.000	0.000	0.000	0.000	0.000	0.000
TRINITY_DN907896_c0_g1	0.000	0.000	0.000	0.000	0.000	0.000	0.000	0.000	0.000	0.000
TRINITY_DN907898_c0_g1	0.000	0.000	0.000	0.000	0.000	0.000	0.000	0.000	0.060	0.000
TRINITY_DN907899_c0_g1	0.000	0.000	0.371	0.304	0.000	0.000	0.000	0.000	0.062	0.000
TRINITY_DN90789_c1_g1	0.000	0.000	0.000	0.000	0.000	0.000	0.000	0.000	0.000	0.000
TRINITY_DN9078_c0_g1	0.000	0.000	0.000	0.000	0.000	0.000	0.000	0.000	0.000	0.000
TRINITY_DN9078_c1_g1	0.000	0.000	0.193	0.000	0.000	0.000	0.000	0.000	0.000	0.000
TRINITY_DN9078_c1_g2	0.000	0.000	0.000	0.000	0.118	0.000	0.000	0.000	0.000	0.000
TRINITY_DN9078_c2_g1	0.000	0.000	0.000	0.268	0.000	0.374	0.662	0.509	0.405	0.000
TRINITY_DN907900_c0_g1	0.000	0.000	0.000	0.402	0.418	0.000	0.000	0.000	0.245	0.000
TRINITY_DN907902_c0_g1	0.000	0.000	0.000	0.000	0.000	0.000	0.000	0.000	0.000	0.000
TRINITY_DN907903_c0_g1	0.000	0.000	0.000	0.000	0.708	0.000	0.000	0.812	0.000	0.000
TRINITY_DN907904_c0_g1	0.000	0.000	0.000	1.452	2.022	1.474	0.000	0.502	0.958	0.000
TRINITY_DN907906_c0_g1	0.000	0.000	0.000	0.000	0.503	0.000	0.000	0.000	0.000	0.000
TRINITY_DN907908_c0_g1	0.000	0.000	0.000	0.000	1.522	0.000	2.403	0.000	0.595	0.000
TRINITY_DN907909_c0_g1	0.000	7.458	0.000	0.000	0.000	0.000	0.000	0.000	0.000	0.000
TRINITY_DN90790_c0_g1	0.000	0.000	0.000	0.000	0.446	0.000	0.000	0.000	0.000	0.000
TRINITY_DN90790_c0_g2	0.000	0.000	5.510	0.000	0.000	0.000	0.000	0.000	0.000	0.000
TRINITY_DN90790_c0_g4	0.000	0.000	0.000	0.000	0.000	0.000	0.000	0.000	0.000	0.000
TRINITY_DN90790_c1_g1	0.000	2.353	0.000	0.000	0.000	2.356	0.000	0.000	0.000	0.000
TRINITY_DN907910_c0_g1	0.000	0.000	0.377	0.000	0.153	0.000	0.000	0.000	0.000	0.000
TRINITY_DN907911_c0_g1	0.000	0.000	0.000	0.233	0.000	0.000	0.000	0.000	0.281	0.000
TRINITY_DN907913_c0_g1	6.912	0.000	0.292	0.477	0.487	0.446	0.000	0.000	0.000	0.000
TRINITY_DN907915_c0_g1	0.000	0.000	0.000	0.318	0.000	0.000	0.000	0.000	0.343	0.000
TRINITY_DN907916_c0_g1	0.000	0.000	0.000	0.000	0.000	0.000	0.000	0.000	0.000	0.000
TRINITY_DN907918_c0_g1	0.000	0.000	0.000	0.000	0.000	0.000	4.580	0.000	0.567	0.000
TRINITY_DN907920_c0_g1	0.000	0.000	0.000	0.573	0.000	0.538	0.000	0.000	0.115	0.000
TRINITY_DN907921_c0_g1	0.000	0.000	2.570	0.000	0.000	0.000	0.000	0.000	0.000	0.000
TRINITY_DN907923_c0_g1	0.000	0.000	0.000	0.000	0.000	0.000	0.000	0.000	0.000	0.000
TRINITY_DN907926_c0_g1	0.000	0.000	0.000	0.000	0.000	0.000	0.000	0.000	0.000	0.000
TRINITY_DN907928_c0_g1	0.000	0.694	1.131	0.987	0.631	2.064	0.000	0.940	1.643	0.000
TRINITY_DN90792_c0_g1	0.000	0.000	0.000	0.000	0.348	0.000	0.000	0.000	0.410	0.000
TRINITY_DN90792_c1_g1	0.000	0.000	0.000	0.000	0.000	0.000	0.000	0.000	0.000	0.000
TRINITY_DN907936_c0_g1	0.000	0.000	0.000	0.000	0.000	0.000	0.000	0.000	0.212	0.000
TRINITY_DN907938_c0_g1	0.000	0.000	0.000	0.000	0.000	0.000	0.000	0.000	0.000	0.000
TRINITY_DN90793_c0_g1	0.000	0.000	0.000	0.000	0.000	0.000	0.000	0.000	0.000	0.000
TRINITY_DN907940_c0_g1	0.000	0.000	0.992	0.000	1.108	0.000	0.000	0.000	0.973	0.000
TRINITY_DN907941_c0_g1	0.000	0.000	0.000	0.000	0.000	0.000	0.000	0.000	0.000	0.000
TRINITY_DN907942_c0_g1	0.000	0.847	0.000	0.000	0.306	0.000	0.000	0.000	0.000	0.000
TRINITY_DN907943_c0_g1	0.000	0.000	0.000	0.650	0.000	0.000	0.000	5.015	0.798	0.000
TRINITY_DN907946_c0_g1	0.000	0.000	0.000	0.000	0.000	0.000	0.000	0.000	0.000	0.000
TRINITY_DN907948_c0_g1	0.000	0.000	0.000	0.194	0.000	0.000	0.000	0.000	1.006	0.000
TRINITY_DN907949_c0_g1	0.000	0.000	0.375	0.203	0.000	0.000	0.000	0.000	0.366	0.000
TRINITY_DN90794_c0_g1	0.000	0.000	0.000	0.000	0.000	0.000	0.000	0.000	0.000	0.000
TRINITY_DN90794_c0_g3	0.000	0.000	1.128	3.037	0.000	0.000	0.000	0.000	0.371	0.000
TRINITY_DN907950_c0_g1	0.000	0.000	0.000	0.448	0.000	0.000	0.000	0.000	0.000	0.000
TRINITY_DN907951_c0_g1	0.000	0.000	0.000	0.000	0.000	0.000	0.000	0.000	0.000	0.000
TRINITY_DN907952_c0_g1	0.000	0.000	0.808	0.000	0.000	0.000	0.000	0.000	0.263	0.000
TRINITY_DN907953_c0_g1	0.000	0.000	0.000	0.346	0.176	0.000	0.853	0.000	0.000	0.000
TRINITY_DN907959_c0_g1	3.844	0.000	0.319	0.349	0.179	0.484	0.000	1.008	0.212	0.896
TRINITY_DN90795_c0_g1	0.000	0.000	0.000	0.451	0.766	0.421	0.742	1.136	0.816	0.000
TRINITY_DN907960_c0_g1	0.000	0.000	0.000	0.000	0.000	0.000	0.000	0.000	0.000	0.000
TRINITY_DN907961_c0_g1	0.000	0.000	0.000	0.000	0.000	0.000	0.000	0.000	0.200	0.000
TRINITY_DN907962_c0_g1	0.000	0.000	0.000	0.000	0.000	0.000	0.000	0.000	0.244	4.111
TRINITY_DN907963_c0_g1	0.000	0.000	0.000	0.000	0.000	0.000	0.000	0.000	0.000	0.000
TRINITY_DN907965_c0_g1	0.000	0.000	0.759	0.690	0.141	0.386	0.000	0.000	0.167	0.000
TRINITY_DN907966_c0_g1	0.000	0.000	0.000	0.000	0.000	0.000	0.000	0.000	0.000	0.000
TRINITY_DN907969_c0_g1	0.000	0.000	0.000	0.000	0.000	0.000	0.000	0.000	0.000	0.000
TRINITY_DN907973_c0_g1	0.000	0.000	0.000	0.000	0.000	0.000	0.000	0.000	0.305	0.000
TRINITY_DN907974_c0_g1	0.000	0.000	0.000	0.000	1.183	0.000	0.000	0.000	0.691	0.000
TRINITY_DN907975_c0_g1	0.000	1.239	0.000	0.000	0.503	0.000	0.000	0.000	0.192	0.000
TRINITY_DN907976_c0_g1	0.000	0.000	0.000	0.000	0.140	0.000	0.000	0.000	0.000	0.000
TRINITY_DN907977_c0_g1	0.000	0.000	0.000	0.328	0.167	0.921	0.000	0.619	0.495	0.000
TRINITY_DN90797_c1_g1	0.000	0.000	0.000	0.000	0.000	0.000	0.000	0.000	0.000	0.000
TRINITY_DN90797_c1_g2	0.000	0.000	0.367	0.926	0.407	0.000	2.290	0.000	0.806	0.000
TRINITY_DN90797_c5_g1	0.000	0.000	0.000	0.000	0.000	0.000	2.713	0.000	0.000	0.000
TRINITY_DN907980_c0_g1	0.000	0.000	0.000	0.000	0.000	0.000	0.000	0.000	0.000	0.000
TRINITY_DN907981_c0_g1	0.000	0.000	0.000	0.181	0.000	0.000	0.000	0.000	0.109	0.000
TRINITY_DN907982_c0_g1	0.000	0.000	0.000	0.000	0.000	0.000	0.000	0.000	0.000	0.000
TRINITY_DN907983_c0_g1	0.000	0.000	0.000	0.000	0.000	0.000	0.000	0.000	0.000	0.000
TRINITY_DN907984_c0_g1	0.000	0.000	0.000	0.624	0.000	0.000	0.000	0.000	0.000	0.000
TRINITY_DN907985_c0_g1	0.000	0.000	0.000	0.000	0.000	0.000	0.000	0.000	0.000	0.000
TRINITY_DN907986_c0_g1	0.000	0.000	0.000	0.000	0.000	0.000	0.000	0.000	0.000	0.000
TRINITY_DN907987_c0_g1	0.000	0.000	1.655	0.000	0.000	2.564	0.000	0.000	0.546	0.000
TRINITY_DN907988_c0_g1	0.000	0.000	0.000	0.000	0.000	0.000	0.000	0.000	0.343	0.000
TRINITY_DN907990_c0_g1	0.000	0.000	1.632	0.000	0.000	0.000	2.154	0.000	0.532	0.000
TRINITY_DN907991_c0_g1	0.000	0.000	0.000	0.000	0.000	0.000	0.000	0.000	0.000	0.000
TRINITY_DN907992_c0_g1	0.000	0.000	0.573	0.307	0.316	0.000	0.000	0.000	0.000	0.000
TRINITY_DN907993_c0_g1	0.000	0.000	1.207	0.648	0.124	0.000	0.000	1.216	0.391	0.000
TRINITY_DN907994_c0_g1	0.000	0.000	0.000	0.000	0.000	0.000	0.000	0.000	0.000	0.000
TRINITY_DN907995_c0_g1	0.000	0.000	5.097	0.000	0.965	0.000	0.000	0.000	0.000	0.000
TRINITY_DN907996_c0_g1	0.000	0.000	0.000	0.604	1.030	0.000	0.000	0.000	0.121	0.000
TRINITY_DN907997_c0_g1	0.000	2.816	6.645	3.206	4.995	3.964	1.754	2.683	1.293	0.000
TRINITY_DN907999_c0_g1	0.000	0.000	0.000	0.000	0.085	0.000	0.410	0.640	0.000	0.000
TRINITY_DN90799_c0_g1	0.000	0.000	0.000	0.000	0.000	0.000	0.000	0.000	0.406	0.000
TRINITY_DN9079_c0_g1	0.000	5.219	0.578	2.280	3.342	1.347	3.155	1.402	3.057	1.803
TRINITY_DN9079_c0_g2	5.031	3.347	6.618	3.167	2.816	2.093	1.660	1.917	4.503	6.016
TRINITY_DN9079_c1_g1	6.640	4.982	7.665	3.061	10.913	5.739	4.147	6.881	3.714	6.026
TRINITY_DN9079_c1_g3	0.000	10.308	0.000	259.593	2.541	5.231	8.756	2.327	3.312	57.652
TRINITY_DN9079_c2_g1	3.865	18.696	14.165	16.336	20.646	17.130	23.526	28.236	37.224	19.237
TRINITY_DN9079_c3_g1	0.000	0.000	2.350	0.633	1.987	0.000	0.000	0.000	0.387	6.478
TRINITY_DN9079_c4_g1	0.000	0.000	0.000	0.000	0.000	0.000	0.000	3.272	0.517	0.000
TRINITY_DN9079_c5_g1	0.000	0.000	0.812	1.534	3.270	2.803	0.000	1.689	5.763	5.331
TRINITY_DN9079_c6_g1	0.000	0.000	0.925	0.342	0.000	0.000	0.000	0.000	0.000	0.000
TRINITY_DN9079_c8_g1	0.000	0.000	0.000	0.000	0.000	0.000	0.000	0.000	0.000	0.000
TRINITY_DN9079_c9_g1	0.000	0.000	0.000	0.000	0.000	0.000	0.000	0.000	0.000	0.000
TRINITY_DN907_c0_g1	0.000	0.352	0.000	0.111	0.000	0.000	0.000	0.000	0.068	0.000
TRINITY_DN907_c0_g2	0.000	0.000	0.081	0.067	0.185	0.185	0.111	0.000	0.014	0.000
TRINITY_DN907_c1_g2	3.883	1.733	1.932	1.940	2.483	2.446	2.612	2.377	2.235	3.622
TRINITY_DN907_c5_g1	0.000	0.000	0.000	0.000	0.327	2.730	0.000	0.000	0.000	3.253
TRINITY_DN907_c9_g1	0.000	0.000	0.000	0.000	0.000	0.000	0.000	0.000	0.000	0.000
TRINITY_DN908001_c0_g1	0.000	0.000	0.000	0.000	0.000	0.000	0.000	0.000	0.377	0.000
TRINITY_DN908002_c0_g1	0.000	0.000	2.741	0.000	0.000	0.000	0.000	0.000	0.451	0.000
TRINITY_DN908003_c0_g1	0.000	0.000	0.000	0.000	0.000	0.000	0.000	0.000	0.000	0.000
TRINITY_DN908004_c0_g1	0.000	0.000	1.152	0.309	0.317	0.882	0.000	0.000	0.000	0.000
TRINITY_DN908005_c0_g1	0.000	0.000	0.000	0.000	0.000	0.000	0.000	0.000	0.000	0.000
TRINITY_DN908006_c0_g1	0.000	0.000	0.000	0.000	0.000	1.135	0.000	1.493	0.000	0.000
TRINITY_DN908007_c0_g1	0.000	0.000	0.000	0.000	0.000	0.000	0.000	0.000	0.000	0.000
TRINITY_DN908008_c0_g1	0.000	0.000	0.000	0.000	0.000	0.000	0.000	0.000	0.000	0.000
TRINITY_DN90800_c0_g1	0.000	0.000	0.000	0.000	0.000	0.000	0.000	0.000	0.000	0.000
TRINITY_DN90800_c0_g2	0.000	0.000	0.000	0.057	1.587	2.168	0.000	2.914	0.000	0.000
TRINITY_DN908010_c0_g1	0.000	0.000	0.000	0.262	0.536	0.000	0.000	0.000	0.158	0.000
TRINITY_DN908011_c0_g1	0.000	0.000	0.000	0.000	0.000	0.000	0.000	0.000	0.000	0.000
TRINITY_DN908012_c0_g1	0.000	1.139	0.000	1.194	0.414	0.000	0.000	1.509	0.485	0.000
TRINITY_DN908014_c0_g1	0.000	0.000	0.000	0.000	0.686	0.000	0.000	0.000	0.000	0.000
TRINITY_DN908015_c0_g1	0.000	0.000	0.000	0.000	0.000	0.000	0.000	0.000	0.541	0.000
TRINITY_DN908016_c0_g1	0.000	0.000	0.000	0.000	0.000	0.000	0.000	0.000	0.000	0.000
TRINITY_DN908018_c0_g1	0.000	0.000	0.000	0.000	0.000	0.000	0.000	0.000	0.000	0.000
TRINITY_DN908019_c0_g1	0.000	0.000	0.000	0.000	0.000	0.000	0.000	0.000	0.241	0.000
TRINITY_DN90801_c0_g2	0.000	0.000	0.551	0.000	0.000	0.000	0.000	0.000	0.179	0.000
TRINITY_DN90801_c0_g3	0.000	0.580	0.000	0.000	0.000	0.000	0.000	0.000	0.135	0.000
TRINITY_DN90801_c2_g1	0.000	0.000	0.000	0.000	0.000	0.000	0.000	5.087	0.000	0.000
TRINITY_DN90801_c3_g1	0.000	0.000	0.000	0.000	0.000	0.000	0.000	0.000	0.000	0.000
TRINITY_DN90801_c3_g2	0.000	1.162	0.000	0.000	0.703	0.769	0.000	0.522	0.000	0.000
TRINITY_DN90801_c7_g1	0.000	0.000	1.161	0.158	0.000	0.885	0.780	1.193	0.000	3.207
TRINITY_DN90801_c8_g1	0.000	0.000	0.000	0.000	0.000	0.000	0.000	0.000	0.000	0.000
TRINITY_DN908022_c0_g1	0.000	0.000	0.000	0.000	0.000	0.000	0.000	0.000	0.000	0.000
TRINITY_DN908025_c0_g1	0.000	0.000	0.000	1.463	0.000	0.000	0.000	0.000	0.000	0.000
TRINITY_DN908026_c0_g1	0.000	0.000	0.000	0.000	0.000	0.000	0.000	0.000	0.000	0.000
TRINITY_DN908028_c0_g1	0.000	0.000	0.000	0.000	0.000	0.000	0.000	0.000	0.000	0.000
TRINITY_DN90802_c0_g1	1.580	0.870	2.612	0.960	0.971	0.000	1.157	1.304	0.617	1.442
TRINITY_DN908033_c0_g1	0.000	0.000	0.000	0.000	0.000	0.000	0.000	0.000	0.000	0.000
TRINITY_DN908035_c0_g1	0.000	0.000	0.000	0.160	0.000	0.000	0.791	0.000	0.097	0.000
TRINITY_DN908036_c0_g1	0.000	0.000	0.285	0.000	0.346	0.000	0.000	0.000	0.000	0.000
TRINITY_DN908038_c0_g1	0.000	0.000	0.000	0.000	0.000	0.000	0.000	0.000	0.000	0.000
TRINITY_DN908039_c0_g1	0.000	0.000	0.000	0.000	0.000	0.000	0.000	0.000	0.000	0.000
TRINITY_DN90803_c0_g1	0.000	0.457	0.444	0.244	0.461	0.448	0.402	0.318	0.374	0.000
TRINITY_DN908040_c0_g1	0.000	0.000	0.000	0.000	0.000	0.000	0.000	0.000	0.149	0.000
TRINITY_DN908041_c0_g1	0.000	0.000	0.000	0.273	0.000	0.000	0.000	0.000	0.000	0.000
TRINITY_DN908042_c0_g1	0.000	1.450	0.000	0.000	0.000	0.727	0.000	1.920	0.617	0.000
TRINITY_DN908044_c0_g1	0.000	0.000	0.000	0.000	0.000	0.000	0.000	1.136	0.000	3.092
TRINITY_DN908050_c0_g1	0.000	0.000	0.000	0.000	0.000	0.000	0.000	0.000	0.000	0.000
TRINITY_DN908051_c0_g1	0.000	0.000	1.896	0.000	0.000	0.000	0.000	0.000	0.000	0.000
TRINITY_DN908052_c0_g1	0.000	0.000	0.000	0.000	0.000	0.000	0.000	0.000	0.000	0.000
TRINITY_DN908054_c0_g1	0.000	0.000	0.000	0.483	0.000	0.000	0.000	0.000	0.591	4.944
TRINITY_DN908055_c0_g1	0.000	0.000	0.000	0.000	0.725	2.010	0.000	0.000	0.000	0.000
TRINITY_DN908057_c0_g1	0.000	0.000	3.317	0.000	0.000	0.000	0.000	0.000	0.363	0.000
TRINITY_DN908058_c0_g1	0.000	0.000	0.000	0.000	0.000	0.000	0.000	0.000	0.000	0.000
TRINITY_DN908059_c0_g1	0.000	0.000	0.000	0.000	0.000	0.000	0.000	0.000	0.000	0.000
TRINITY_DN90805_c0_g1	0.000	0.000	0.000	0.000	0.000	0.000	0.000	0.000	0.200	0.000
TRINITY_DN90805_c0_g2	0.000	0.000	0.000	0.000	0.000	0.000	0.000	0.000	0.000	0.000
TRINITY_DN90805_c0_g3	0.000	0.000	0.110	0.061	0.374	0.000	0.000	0.000	0.165	0.000
TRINITY_DN908060_c0_g1	0.000	0.000	0.000	0.000	0.000	0.000	0.000	0.000	0.000	0.000
TRINITY_DN908063_c0_g1	0.000	0.000	0.000	0.397	0.000	0.000	0.980	0.000	0.358	0.000
TRINITY_DN908064_c0_g1	0.000	0.000	0.000	0.000	0.000	0.000	0.000	0.000	0.000	0.000
TRINITY_DN908065_c0_g1	0.000	0.000	0.000	0.000	0.666	0.000	0.000	0.000	0.000	0.000
TRINITY_DN908067_c0_g1	0.000	0.000	0.000	0.000	0.000	0.000	0.000	0.000	0.000	0.000
TRINITY_DN908068_c0_g1	0.000	0.000	0.000	1.360	0.000	0.000	0.000	0.000	0.834	6.957
TRINITY_DN908069_c0_g1	0.000	0.432	0.282	0.154	0.157	0.000	0.000	0.000	0.278	0.000
TRINITY_DN90806_c10_g1	0.000	2.047	0.000	0.000	0.747	0.000	0.000	0.000	0.437	0.000
TRINITY_DN90806_c1_g1	0.000	0.000	0.000	0.000	0.000	0.000	0.000	0.000	0.000	0.000
TRINITY_DN90806_c2_g1	0.000	2.320	1.899	0.501	2.938	1.049	0.000	2.315	1.935	0.000
TRINITY_DN90806_c2_g2	0.000	0.000	0.000	0.000	0.000	0.000	0.000	0.000	0.000	0.000
TRINITY_DN90806_c4_g1	0.000	0.000	0.000	0.399	0.000	0.249	0.000	0.000	0.000	0.000
TRINITY_DN90806_c7_g1	0.000	0.001	0.000	0.477	0.000	0.000	0.000	0.000	0.000	0.000
TRINITY_DN90806_c8_g1	0.000	0.000	0.000	0.000	0.000	0.000	0.000	0.000	0.000	0.000
TRINITY_DN908070_c0_g1	0.000	0.000	0.000	0.000	0.000	0.000	0.000	0.000	0.000	0.000
TRINITY_DN908072_c0_g1	0.000	0.000	0.000	0.000	0.000	0.000	0.000	0.000	0.000	0.000
TRINITY_DN908074_c0_g1	0.000	0.786	0.000	0.000	0.000	0.000	0.000	0.000	0.167	0.000
TRINITY_DN908076_c0_g1	0.000	0.000	0.000	0.000	0.000	0.000	0.000	0.000	0.065	0.000
TRINITY_DN90807_c0_g1	0.000	0.000	0.000	0.000	0.000	0.000	0.000	0.000	0.233	0.000
TRINITY_DN90807_c1_g1	0.000	0.000	0.000	0.000	0.000	0.000	0.000	0.000	0.000	0.000
TRINITY_DN908080_c0_g1	0.000	0.000	0.000	0.000	0.000	0.000	0.000	0.000	0.000	0.000
TRINITY_DN908084_c0_g1	0.000	0.000	1.359	0.000	0.750	0.000	0.000	0.000	0.000	0.000
TRINITY_DN908088_c0_g1	0.000	0.000	0.000	0.000	0.000	0.000	0.000	0.000	0.489	0.000
TRINITY_DN908089_c0_g1	0.000	0.000	0.000	0.000	0.350	0.000	0.000	0.000	0.206	0.000
TRINITY_DN90808_c0_g1	0.000	0.000	1.339	0.000	0.000	0.000	0.000	0.000	0.000	0.000
TRINITY_DN908090_c0_g1	0.000	0.000	0.401	0.217	0.000	0.000	0.000	0.000	0.392	0.000
TRINITY_DN908091_c0_g1	0.000	0.000	0.000	0.000	0.000	0.000	6.082	0.000	0.000	0.000
TRINITY_DN908092_c0_g1	0.000	0.000	0.000	0.368	0.000	0.000	0.000	0.000	0.000	3.772
TRINITY_DN908093_c0_g1	0.000	0.000	0.000	0.000	0.000	0.000	0.000	0.000	0.000	0.000
TRINITY_DN908095_c0_g1	0.000	0.000	0.000	0.000	0.000	0.000	0.000	0.000	0.000	0.000
TRINITY_DN908096_c0_g1	0.000	0.000	0.000	0.000	0.000	0.000	4.557	0.000	0.000	0.000
TRINITY_DN908097_c0_g1	0.000	0.396	1.287	0.706	0.797	1.954	0.349	0.820	0.301	0.729
TRINITY_DN908098_c0_g1	0.000	0.000	0.563	0.304	0.000	0.000	0.000	0.000	0.365	0.000
TRINITY_DN9080_c0_g1	0.000	0.000	5.152	0.000	0.973	0.000	0.000	0.000	0.000	0.000
TRINITY_DN9080_c12_g1	0.000	0.000	0.000	0.000	0.000	0.000	0.000	0.000	0.000	0.000
TRINITY_DN9080_c14_g1	0.000	0.000	0.000	0.382	0.794	0.000	0.000	0.000	0.000	0.000
TRINITY_DN9080_c1_g1	17.864	3.972	0.937	2.180	0.707	1.974	0.000	0.000	2.166	0.000
TRINITY_DN9080_c1_g2	0.000	1.197	0.000	0.000	0.000	0.000	2.063	0.000	0.000	4.282
TRINITY_DN9080_c24_g1	8.912	3.437	3.442	3.432	1.248	1.152	3.956	4.550	1.706	8.222
TRINITY_DN9080_c26_g1	0.000	1.406	0.000	0.000	0.000	0.000	0.000	0.000	0.599	0.000
TRINITY_DN9080_c5_g1	0.000	0.000	0.000	0.000	0.000	0.000	0.000	0.000	0.052	0.000
TRINITY_DN9080_c5_g3	0.000	0.000	0.000	0.000	0.059	0.000	0.000	0.000	0.000	0.000
TRINITY_DN908100_c0_g1	0.000	0.000	0.000	0.159	0.000	0.000	0.000	0.000	0.096	0.000
TRINITY_DN908101_c0_g1	0.000	1.039	0.226	0.369	0.000	0.000	0.000	0.938	0.447	3.766
TRINITY_DN908103_c0_g1	0.000	0.000	0.869	0.000	0.000	0.000	0.000	0.000	0.284	0.000
TRINITY_DN908105_c0_g1	0.000	0.000	0.000	0.000	0.000	0.000	0.000	0.000	0.406	0.000
TRINITY_DN908106_c0_g1	0.000	0.000	0.000	0.000	0.000	0.000	0.000	0.000	0.000	0.000
TRINITY_DN908108_c0_g1	0.000	0.000	2.853	0.000	0.000	0.000	0.000	0.000	0.000	0.000
TRINITY_DN90810_c0_g1	0.000	0.000	0.000	0.000	0.000	0.000	0.000	0.000	0.000	0.000
TRINITY_DN908110_c0_g1	0.000	0.000	0.000	0.000	0.000	0.000	0.000	0.000	0.353	0.000
TRINITY_DN908111_c0_g1	0.000	0.000	0.000	0.000	2.208	0.000	0.000	0.000	0.429	0.000
TRINITY_DN908112_c0_g1	0.000	0.000	0.000	0.000	3.031	0.000	0.000	0.000	0.337	0.000
TRINITY_DN908113_c0_g1	0.000	0.000	0.369	0.000	1.020	0.000	0.000	0.000	0.120	0.000
TRINITY_DN908115_c0_g1	0.000	0.000	0.000	0.000	0.000	0.000	0.000	0.000	0.000	0.000
TRINITY_DN908116_c0_g1	0.000	0.000	0.000	0.000	0.000	0.000	0.000	0.000	0.000	0.000
TRINITY_DN908118_c0_g1	0.000	0.000	0.000	0.000	0.000	0.000	0.000	0.000	0.000	0.000
TRINITY_DN90811_c0_g1	0.000	0.000	0.000	0.562	0.000	0.000	0.000	0.000	0.000	0.000
TRINITY_DN90811_c1_g1	0.000	0.000	0.000	0.000	0.000	0.000	4.336	0.000	0.000	9.080
TRINITY_DN908120_c0_g1	0.000	0.000	0.000	0.000	0.000	0.000	0.000	0.000	0.000	0.000
TRINITY_DN908122_c0_g1	0.000	0.000	0.000	0.000	0.000	0.000	0.000	0.000	0.164	0.000
TRINITY_DN908123_c0_g1	0.000	0.000	0.000	0.000	0.325	1.338	0.000	0.000	0.000	0.000
TRINITY_DN908125_c0_g1	0.000	0.000	0.000	0.000	0.000	0.000	0.000	0.864	0.000	0.000
TRINITY_DN908126_c0_g1	0.000	0.000	0.000	0.000	0.000	0.000	0.000	0.000	0.557	0.000
TRINITY_DN908127_c0_g1	0.000	0.000	0.342	0.185	0.379	0.000	0.000	0.000	0.112	0.000
TRINITY_DN90812_c0_g1	0.000	0.219	0.080	0.104	0.464	1.143	0.000	1.393	0.296	0.406
TRINITY_DN908130_c0_g1	0.000	0.000	0.000	0.000	0.000	0.000	0.000	0.000	0.000	0.000
TRINITY_DN908132_c0_g1	0.000	0.000	0.000	0.000	0.000	0.000	0.000	1.761	0.000	0.000
TRINITY_DN908134_c0_g1	0.000	0.000	0.000	0.000	0.000	0.000	0.000	0.000	0.222	0.000
TRINITY_DN908135_c0_g1	0.000	0.000	0.000	0.000	0.363	0.000	0.000	0.000	0.000	0.000
TRINITY_DN908137_c0_g1	0.000	0.000	0.000	0.000	0.000	0.000	0.000	0.000	0.000	0.000
TRINITY_DN908138_c0_g1	0.000	0.000	0.000	0.000	0.000	0.000	0.000	1.695	0.000	0.000
TRINITY_DN908139_c0_g1	0.000	0.000	0.000	0.000	0.000	0.000	0.000	0.000	0.000	0.000
TRINITY_DN908141_c0_g1	0.000	0.000	0.000	0.000	0.753	0.000	0.000	0.000	0.000	0.000
TRINITY_DN908142_c0_g1	0.000	0.790	1.037	0.000	0.000	0.000	0.000	1.047	0.336	0.000
TRINITY_DN908143_c0_g1	0.000	0.898	0.000	0.000	0.000	0.000	0.000	0.000	0.191	0.000
TRINITY_DN908145_c0_g1	0.000	0.000	0.000	0.000	0.000	0.000	0.000	0.000	0.000	0.000
TRINITY_DN908147_c0_g1	0.000	0.000	0.000	0.599	0.000	0.000	0.000	0.000	0.365	6.113
TRINITY_DN90814_c3_g1	0.000	0.000	0.000	0.000	0.000	0.000	0.000	0.000	0.000	0.000
TRINITY_DN908151_c0_g1	0.000	0.000	0.000	0.000	0.219	1.210	0.000	0.804	0.129	0.000
TRINITY_DN908152_c0_g1	0.000	0.000	0.000	0.000	0.000	0.000	0.000	0.000	0.473	7.902
TRINITY_DN908153_c0_g1	0.000	0.000	0.000	0.000	0.000	0.000	0.000	0.000	0.000	0.000
TRINITY_DN908154_c0_g1	0.000	0.000	0.000	0.000	0.730	0.000	3.415	0.000	0.427	0.000
TRINITY_DN908156_c0_g1	0.000	0.000	0.000	0.000	0.000	0.000	0.000	0.000	0.000	0.000
TRINITY_DN908157_c0_g1	0.000	0.000	0.000	0.000	0.000	0.000	3.779	0.000	0.232	0.000
TRINITY_DN908159_c0_g1	0.000	0.000	0.000	0.000	0.000	0.000	1.852	0.000	0.000	0.000
TRINITY_DN90815_c0_g1	11.085	0.000	1.414	0.000	0.579	2.843	0.000	0.000	0.341	0.000
TRINITY_DN908160_c0_g1	0.000	0.000	0.000	0.000	0.330	0.000	0.000	0.000	0.194	0.000
TRINITY_DN908161_c0_g1	0.000	0.000	0.650	0.000	0.000	0.000	0.000	0.000	0.000	0.000
TRINITY_DN908164_c0_g1	0.000	0.000	0.000	0.000	0.000	0.000	0.000	0.000	0.000	0.000
TRINITY_DN908165_c0_g1	0.000	0.000	0.459	0.000	0.000	0.000	0.000	0.000	0.176	0.000
TRINITY_DN908166_c0_g1	0.000	0.000	0.000	0.000	0.000	0.000	0.000	0.000	0.000	0.000
TRINITY_DN908167_c0_g1	0.000	0.000	0.000	1.539	0.000	0.000	0.000	0.000	0.000	0.000
TRINITY_DN908168_c0_g1	0.000	0.000	0.326	0.000	0.000	1.492	0.000	0.000	0.000	1.797
TRINITY_DN908169_c0_g1	0.000	0.000	0.000	0.000	0.000	0.000	0.000	0.000	0.428	0.000
TRINITY_DN90816_c0_g1	0.000	0.000	0.000	0.000	0.000	0.000	0.000	0.000	0.961	0.000
TRINITY_DN908170_c0_g1	0.000	2.604	0.000	0.904	0.472	0.000	0.000	0.000	0.277	0.000
TRINITY_DN908171_c0_g1	0.000	0.000	0.000	0.000	0.000	0.000	0.000	0.000	0.000	3.946
TRINITY_DN908172_c0_g1	0.000	0.000	0.000	0.000	0.721	0.000	0.000	0.000	0.000	0.000
TRINITY_DN908173_c0_g1	0.000	0.000	0.000	0.000	0.000	0.000	0.000	0.000	0.000	0.000
TRINITY_DN908175_c0_g1	0.000	0.840	0.000	0.000	0.303	0.000	1.462	0.000	0.000	0.000
TRINITY_DN908176_c0_g1	0.000	0.000	0.000	0.000	0.269	0.000	0.000	0.000	0.158	0.000
TRINITY_DN908178_c0_g1	0.000	0.000	0.000	0.000	0.000	0.000	0.000	0.000	0.000	0.000
TRINITY_DN908179_c0_g1	0.000	0.000	0.342	0.185	0.189	0.000	0.000	0.000	0.223	0.000
TRINITY_DN908181_c0_g1	0.000	0.000	0.000	0.000	0.000	0.000	0.000	0.000	0.000	0.000
TRINITY_DN908183_c0_g1	0.000	0.000	0.000	0.000	0.000	0.000	0.000	0.000	0.000	0.000
TRINITY_DN908184_c0_g1	0.000	0.000	0.000	0.767	0.000	0.000	0.000	0.000	0.469	0.000
TRINITY_DN908186_c0_g1	0.000	0.000	0.000	0.000	0.000	0.000	0.000	0.000	0.000	0.000
TRINITY_DN908187_c0_g1	0.000	0.000	0.000	0.000	0.000	0.000	3.495	0.000	0.000	0.000
TRINITY_DN90818_c0_g1	0.000	3.221	1.203	0.967	0.662	0.000	0.000	0.000	0.189	3.298
TRINITY_DN90818_c0_g2	0.000	0.000	0.000	0.000	0.000	0.000	0.000	0.000	0.225	0.000
TRINITY_DN908190_c0_g1	0.000	0.000	0.000	0.000	1.857	0.000	0.000	0.000	1.624	0.000
TRINITY_DN908192_c0_g1	0.000	0.000	0.000	0.000	0.000	0.000	0.000	0.000	0.000	0.000
TRINITY_DN908194_c0_g1	0.000	0.000	0.000	0.000	0.000	0.000	0.000	0.000	0.187	0.000
TRINITY_DN908196_c0_g1	0.000	0.000	0.000	0.000	0.000	0.000	0.000	0.000	0.000	0.000
TRINITY_DN908197_c0_g1	0.000	0.000	0.000	0.000	0.000	0.000	0.000	0.000	0.000	0.000
TRINITY_DN908198_c0_g1	0.000	0.000	0.000	0.000	0.000	0.000	0.000	0.000	0.000	0.000
TRINITY_DN908199_c0_g1	0.000	0.000	0.000	0.000	0.000	0.000	0.000	0.000	0.000	0.000
TRINITY_DN90819_c0_g1	0.000	1.482	0.000	0.000	0.813	0.000	0.326	0.000	0.344	0.000
TRINITY_DN9081_c0_g1	0.000	1.179	0.586	0.270	0.538	1.416	0.000	0.235	0.446	0.000
TRINITY_DN9081_c0_g2	2.540	5.215	12.316	3.712	11.124	6.429	6.778	7.722	6.129	7.689
TRINITY_DN908200_c0_g1	0.000	0.000	0.000	0.000	0.000	2.032	0.000	0.000	0.000	0.000
TRINITY_DN908201_c0_g1	0.000	0.000	2.085	0.000	0.000	0.000	0.000	0.000	0.000	0.000
TRINITY_DN908203_c0_g1	0.000	0.000	0.000	0.000	0.000	3.230	0.000	2.156	0.000	0.000
TRINITY_DN908204_c0_g1	0.000	0.000	0.000	0.390	0.000	0.000	0.000	0.000	0.237	0.000
TRINITY_DN908205_c0_g1	0.000	0.000	0.000	0.310	0.000	0.000	0.000	0.000	0.187	0.000
TRINITY_DN908207_c0_g1	0.000	0.000	0.000	0.000	0.000	0.000	0.000	0.000	0.266	0.000
TRINITY_DN908209_c0_g1	0.000	0.000	0.000	0.000	1.101	0.000	0.000	0.000	0.000	0.000
TRINITY_DN908210_c0_g1	0.000	0.000	0.000	0.000	0.000	0.000	0.000	0.000	0.000	0.000
TRINITY_DN908211_c0_g1	0.000	0.000	0.000	0.000	0.000	0.000	0.000	0.000	0.000	0.000
TRINITY_DN908213_c0_g1	0.000	0.000	0.000	0.000	0.000	0.000	0.000	0.000	0.337	0.000
TRINITY_DN908214_c0_g1	0.000	0.000	0.000	0.000	0.000	0.000	0.000	0.000	0.000	0.000
TRINITY_DN908216_c0_g1	0.000	0.000	0.000	0.491	0.000	0.000	0.000	0.000	0.000	0.000
TRINITY_DN908218_c0_g1	0.000	0.861	0.000	0.000	0.311	0.000	0.000	0.000	0.000	0.000
TRINITY_DN908219_c0_g1	0.000	0.000	0.000	0.586	0.000	0.000	0.000	0.000	0.000	0.000
TRINITY_DN90821_c0_g2	0.000	0.000	1.037	0.000	0.000	0.000	0.000	0.000	0.000	0.000
TRINITY_DN90821_c1_g1	0.000	0.000	0.000	0.000	0.000	0.000	0.000	0.000	0.000	0.000
TRINITY_DN90821_c1_g3	0.000	0.000	0.401	0.000	0.000	0.000	0.000	0.814	0.000	0.000
TRINITY_DN90821_c1_g4	0.000	0.000	0.000	0.664	0.678	1.252	0.000	0.000	0.133	0.000
TRINITY_DN90821_c2_g1	0.000	0.000	0.000	0.000	0.000	0.000	0.000	0.000	0.000	0.000
TRINITY_DN90821_c3_g1	0.000	0.354	0.000	0.189	0.000	0.348	0.311	0.000	0.000	0.000
TRINITY_DN90821_c4_g1	0.000	0.000	0.000	0.000	0.000	0.000	0.000	0.000	0.000	0.000
TRINITY_DN90821_c5_g1	0.000	0.000	0.000	0.000	0.000	0.000	0.000	0.000	0.000	0.000
TRINITY_DN908224_c0_g1	0.000	0.000	0.000	0.000	0.000	0.000	0.000	0.000	0.000	0.000
TRINITY_DN908226_c0_g1	0.000	0.000	0.000	0.000	0.506	0.000	0.000	0.000	0.298	2.521
TRINITY_DN908227_c0_g1	0.000	0.000	0.000	0.000	0.000	5.127	0.000	0.000	0.000	0.000
TRINITY_DN908228_c0_g1	0.000	0.000	0.000	0.303	0.464	0.000	0.000	0.000	0.000	0.000
TRINITY_DN908229_c0_g1	0.000	0.000	0.000	0.000	0.000	0.000	0.000	0.000	0.485	0.000
TRINITY_DN90822_c0_g1	0.000	0.000	0.000	0.000	0.000	0.000	0.000	0.000	0.000	0.000
TRINITY_DN908230_c0_g1	0.000	0.000	0.000	0.000	0.000	0.000	0.000	0.000	0.000	0.000
TRINITY_DN908233_c0_g1	0.000	0.000	0.000	0.000	0.000	0.000	0.000	0.000	0.000	0.000
TRINITY_DN908234_c0_g1	0.000	0.000	0.000	0.000	0.000	0.000	0.000	0.000	0.000	0.000
TRINITY_DN908236_c0_g1	0.000	0.000	0.000	0.000	0.000	1.223	0.000	0.000	0.000	0.000
TRINITY_DN908237_c0_g1	0.000	0.856	0.000	0.000	0.155	1.909	0.000	0.000	0.000	0.000
TRINITY_DN908238_c0_g1	0.000	0.000	0.000	0.000	0.000	0.000	0.000	0.000	0.168	0.000
TRINITY_DN908239_c0_g1	0.000	0.000	0.000	0.000	0.000	0.000	0.000	0.000	0.936	0.000
TRINITY_DN90823_c0_g1	0.000	0.891	0.422	0.230	0.972	0.000	0.000	0.796	0.267	0.000
TRINITY_DN90823_c0_g3	0.000	0.000	0.000	0.000	0.000	4.126	0.000	0.000	0.292	0.000
TRINITY_DN90823_c1_g1	0.000	0.000	0.500	0.000	0.000	0.000	0.000	0.000	0.162	0.000
TRINITY_DN908240_c0_g1	0.000	0.000	0.000	0.000	0.000	0.000	0.000	0.000	0.000	0.000
TRINITY_DN908241_c0_g1	0.000	0.000	0.000	0.000	0.000	0.000	0.000	0.000	0.000	0.000
TRINITY_DN908242_c0_g1	0.000	0.000	0.000	0.000	0.000	0.000	0.646	0.000	0.000	0.000
TRINITY_DN908244_c0_g1	0.000	0.000	0.000	0.000	0.000	0.000	0.000	0.000	0.000	0.000
TRINITY_DN908245_c0_g1	0.000	0.000	0.000	0.000	0.000	0.000	0.867	0.000	0.212	0.000
TRINITY_DN908246_c0_g1	0.000	0.000	0.000	0.000	0.000	0.000	0.000	0.000	0.000	0.000
TRINITY_DN908247_c0_g1	0.000	0.000	0.000	0.000	0.000	0.000	0.000	0.000	0.000	0.000
TRINITY_DN908248_c0_g1	0.000	0.000	0.000	0.000	0.000	0.000	0.000	0.000	0.476	0.000
TRINITY_DN908249_c0_g1	0.000	0.000	0.000	0.000	0.000	0.000	2.358	0.000	0.000	0.000
TRINITY_DN90824_c0_g1	0.000	0.000	0.000	0.000	0.000	1.053	1.809	0.000	0.666	0.000
TRINITY_DN908250_c0_g1	0.000	3.087	0.000	0.536	0.000	0.000	5.304	2.055	0.328	0.000
TRINITY_DN908253_c0_g1	0.000	0.000	0.000	0.000	0.490	0.000	0.000	0.000	0.144	0.000
TRINITY_DN908256_c0_g1	0.000	0.000	0.000	0.000	0.000	0.000	0.000	0.000	0.000	0.000
TRINITY_DN908257_c0_g1	0.000	0.000	0.000	0.000	0.000	0.000	0.000	0.000	0.278	0.000
TRINITY_DN908258_c0_g1	0.000	0.000	0.000	0.000	0.000	0.000	0.000	0.000	0.490	0.000
TRINITY_DN908259_c0_g1	0.000	0.000	0.000	0.000	0.000	0.000	0.000	0.000	0.000	0.000
TRINITY_DN90825_c1_g1	0.000	0.000	0.000	0.000	0.000	0.000	0.000	0.000	0.000	0.000
TRINITY_DN90825_c2_g1	0.000	0.000	0.000	0.000	2.758	0.000	0.000	0.000	0.536	0.000
TRINITY_DN90825_c2_g2	0.000	0.000	0.233	0.509	0.910	0.000	0.000	1.938	0.539	2.594
TRINITY_DN90825_c3_g1	0.000	0.000	0.000	0.000	0.000	0.000	0.000	0.000	0.000	0.000
TRINITY_DN90825_c6_g1	0.000	0.000	0.000	2.698	3.551	1.403	0.000	0.000	1.190	0.000
TRINITY_DN90825_c7_g1	0.000	0.000	1.246	0.000	0.000	0.000	0.000	0.000	0.000	0.000
TRINITY_DN908260_c0_g1	0.000	0.000	0.000	0.000	0.000	0.000	0.000	0.000	0.000	0.000
TRINITY_DN908264_c0_g1	0.000	0.000	0.000	0.000	0.000	0.000	0.000	0.000	0.000	0.000
TRINITY_DN908265_c0_g1	0.000	0.000	0.000	0.222	0.000	0.000	0.000	0.000	0.000	0.000
TRINITY_DN908266_c0_g1	0.000	0.000	0.000	0.072	0.000	0.000	0.000	1.907	0.000	0.000
TRINITY_DN908267_c0_g1	0.000	0.000	0.000	1.061	0.180	0.000	0.000	0.000	0.851	0.000
TRINITY_DN908269_c0_g1	0.000	0.000	0.000	0.000	0.000	0.000	0.000	0.000	0.000	0.000
TRINITY_DN90826_c0_g1	0.000	0.000	0.000	0.019	0.207	0.000	0.998	0.000	0.000	0.000
TRINITY_DN90826_c1_g1	0.000	0.000	0.000	0.000	0.000	0.000	0.000	0.000	0.000	0.000
TRINITY_DN90826_c1_g2	0.000	0.000	0.000	1.521	1.184	0.000	0.000	0.000	0.000	0.000
TRINITY_DN90826_c2_g1	0.000	0.000	0.000	0.000	0.000	0.000	0.000	1.583	0.000	0.000
TRINITY_DN90826_c2_g3	0.000	0.000	0.000	0.000	0.000	0.000	0.000	0.491	0.000	0.000
TRINITY_DN90826_c3_g1	0.000	2.654	0.000	1.860	0.000	0.000	0.000	0.000	1.257	0.000
TRINITY_DN90826_c8_g1	0.000	0.000	1.732	2.790	0.000	0.000	0.000	0.000	0.000	0.000
TRINITY_DN908272_c0_g1	0.000	0.000	0.000	0.000	0.000	0.000	0.000	0.000	0.000	0.000
TRINITY_DN908273_c0_g1	0.000	0.000	0.000	0.000	0.000	0.000	0.000	0.000	0.000	0.000
TRINITY_DN908275_c0_g1	0.000	0.000	0.000	0.000	0.000	0.000	0.000	1.593	0.000	4.308
TRINITY_DN908276_c0_g1	0.000	0.000	0.000	0.000	0.000	0.000	0.000	0.000	0.233	0.000
TRINITY_DN908279_c0_g1	0.000	0.000	0.000	0.000	0.000	0.000	0.000	0.000	0.000	0.000
TRINITY_DN90827_c0_g1	0.000	0.000	1.168	0.000	0.000	0.000	0.000	0.000	0.000	0.000
TRINITY_DN90827_c0_g2	0.000	0.387	0.000	0.000	0.000	0.000	0.000	0.000	0.084	0.000
TRINITY_DN90827_c2_g1	0.000	1.989	0.000	0.000	0.000	0.000	0.000	0.000	0.141	0.000
TRINITY_DN908280_c0_g1	0.000	0.000	0.000	0.000	0.000	1.230	0.000	0.000	0.000	8.750
TRINITY_DN908281_c0_g1	0.000	0.000	0.000	0.000	0.000	0.000	0.000	0.000	0.000	0.000
TRINITY_DN908282_c0_g1	0.000	0.000	0.000	0.000	0.000	0.000	0.000	0.000	0.000	0.000
TRINITY_DN908283_c0_g1	0.000	0.000	0.551	0.000	0.909	0.000	0.000	0.000	0.536	0.000
TRINITY_DN908284_c0_g1	0.000	0.000	0.000	0.000	0.000	0.000	0.000	0.000	0.000	0.000
TRINITY_DN908285_c0_g1	0.000	0.000	1.085	0.000	0.298	0.000	0.000	0.000	0.000	0.000
TRINITY_DN908288_c0_g1	0.000	0.000	0.197	0.108	0.000	0.000	0.000	0.000	0.131	0.000
TRINITY_DN908289_c0_g1	0.000	0.000	0.000	0.748	0.000	0.000	0.000	0.000	0.000	0.000
TRINITY_DN90828_c1_g1	0.000	0.000	0.000	0.000	0.000	0.000	0.000	0.000	0.000	0.000
TRINITY_DN908290_c0_g1	0.000	0.000	0.000	0.000	0.000	0.000	0.000	0.000	0.225	0.000
TRINITY_DN908291_c0_g1	0.000	0.000	0.026	0.258	0.000	0.000	0.000	0.000	0.155	0.000
TRINITY_DN908292_c0_g1	0.000	0.000	0.000	0.060	0.159	0.000	0.000	0.000	0.039	0.534
TRINITY_DN908294_c0_g1	0.000	0.000	0.000	0.730	0.000	0.000	0.000	0.000	0.000	0.000
TRINITY_DN908298_c0_g1	0.000	0.000	0.000	0.000	0.000	0.000	0.000	1.439	0.000	0.000
TRINITY_DN908299_c0_g1	0.000	0.000	0.000	0.181	0.184	0.508	0.000	0.000	0.109	0.000
TRINITY_DN90829_c0_g1	0.000	0.000	6.639	0.000	4.264	0.848	4.402	2.235	0.000	0.000
TRINITY_DN9082_c0_g1	0.000	0.000	0.545	0.000	0.000	0.000	0.000	0.000	0.000	0.000
TRINITY_DN9082_c12_g1	0.000	0.000	0.000	0.000	0.928	0.000	0.000	0.000	0.541	0.000
TRINITY_DN9082_c15_g1	0.000	0.000	0.000	0.000	0.000	0.000	0.000	0.000	0.000	0.000
TRINITY_DN9082_c3_g1	0.000	0.000	0.000	0.000	0.000	0.000	0.000	0.000	0.000	0.000
TRINITY_DN9082_c6_g1	0.000	0.000	0.000	0.000	0.000	0.000	0.000	0.000	0.000	0.000
TRINITY_DN908300_c0_g1	0.000	0.000	0.000	0.000	0.000	0.000	0.000	0.000	0.000	0.000
TRINITY_DN908301_c0_g1	0.000	0.000	0.000	0.000	0.000	0.000	0.000	0.000	0.000	0.000
TRINITY_DN908302_c0_g1	0.000	0.000	0.000	0.000	0.000	0.000	0.000	0.000	0.363	0.000
TRINITY_DN908303_c0_g1	0.000	0.000	1.333	0.000	0.000	0.000	0.000	0.000	0.215	0.000
TRINITY_DN908304_c0_g1	0.000	0.873	0.000	0.000	0.000	0.000	0.000	0.000	0.000	0.000
TRINITY_DN908305_c0_g1	0.000	0.000	0.000	0.000	1.094	0.000	0.000	0.000	0.320	0.000
TRINITY_DN90830_c0_g1	0.000	0.000	0.000	0.000	0.000	0.000	0.000	0.000	0.000	0.000
TRINITY_DN90830_c1_g2	0.000	0.000	0.000	0.703	0.000	0.000	0.000	0.000	0.000	0.000
TRINITY_DN908311_c0_g1	0.000	0.000	2.897	0.386	0.000	0.000	0.000	0.000	0.235	0.000
TRINITY_DN908312_c0_g1	0.000	0.436	0.000	0.000	0.000	0.000	0.000	0.002	0.093	0.000
TRINITY_DN908313_c0_g1	0.000	0.000	0.000	0.000	0.000	0.000	0.000	0.000	0.000	0.000
TRINITY_DN908314_c0_g1	0.000	0.000	0.000	0.000	0.000	0.000	0.000	0.000	0.000	0.000
TRINITY_DN908317_c0_g1	0.000	0.000	0.000	0.000	0.000	0.245	0.000	0.000	0.322	0.000
TRINITY_DN908319_c0_g1	0.000	2.047	0.000	0.714	0.747	0.000	0.000	0.000	0.000	0.000
TRINITY_DN908321_c0_g1	0.000	0.000	0.000	0.000	0.000	0.000	0.000	0.000	0.000	0.000
TRINITY_DN908323_c0_g1	0.000	0.000	0.000	0.000	0.000	0.000	0.000	0.000	0.000	0.000
TRINITY_DN908324_c0_g1	0.000	0.000	0.000	0.000	0.000	0.000	0.000	0.688	0.110	0.000
TRINITY_DN90832_c0_g1	0.000	0.000	0.000	0.000	0.000	0.000	0.000	0.000	0.173	0.000
TRINITY_DN908331_c0_g1	0.000	0.000	0.201	0.219	0.112	0.610	0.000	0.000	0.000	0.000
TRINITY_DN908336_c0_g1	0.000	0.000	0.000	0.000	0.327	0.000	0.000	0.000	0.192	0.000
TRINITY_DN908337_c0_g1	0.000	0.000	0.000	0.000	0.000	0.000	0.000	0.000	0.000	0.000
TRINITY_DN908338_c0_g1	0.000	0.000	0.000	0.000	0.482	0.000	0.000	0.000	0.190	0.000
TRINITY_DN908339_c0_g1	0.000	0.000	0.000	0.000	0.000	0.000	0.000	0.000	0.000	0.000
TRINITY_DN90833_c0_g1	0.000	0.000	1.557	0.000	0.000	0.000	0.000	0.000	0.000	0.000
TRINITY_DN90833_c0_g3	0.000	0.000	0.000	0.000	0.000	0.000	0.000	0.000	0.000	0.000
TRINITY_DN90833_c1_g1	0.000	0.000	0.000	0.000	0.000	0.000	0.000	0.000	0.000	0.000
TRINITY_DN90833_c2_g1	0.000	0.000	0.000	0.443	0.000	0.000	0.000	0.000	0.435	0.000
TRINITY_DN90833_c3_g1	0.000	0.000	0.000	0.300	0.000	0.000	0.000	0.000	0.000	0.000
TRINITY_DN90833_c5_g1	0.000	0.000	0.000	0.000	0.000	0.000	0.000	0.000	0.000	0.000
TRINITY_DN90833_c6_g1	0.000	0.000	1.857	0.424	0.000	0.000	0.000	0.000	0.776	0.000
TRINITY_DN90833_c7_g1	0.000	0.000	0.000	0.000	0.000	0.000	0.000	0.000	0.000	0.000
TRINITY_DN90833_c8_g1	0.000	0.000	0.000	0.000	0.000	0.000	0.000	0.000	0.396	0.000
TRINITY_DN908340_c0_g1	0.000	0.000	0.000	0.629	0.000	0.000	0.000	0.000	0.000	0.000
TRINITY_DN908341_c0_g1	0.000	0.000	0.000	0.194	0.397	1.095	0.000	0.000	0.117	0.000
TRINITY_DN908342_c0_g1	0.000	1.044	0.000	0.000	0.000	0.000	0.000	0.000	0.000	0.000
TRINITY_DN908343_c0_g1	0.000	0.000	0.000	0.000	1.494	0.000	0.000	0.000	0.000	0.000
TRINITY_DN908344_c0_g1	0.000	0.559	0.000	0.000	0.000	0.000	0.000	0.000	0.000	0.000
TRINITY_DN908345_c0_g1	0.000	0.000	0.000	0.000	0.000	0.000	0.000	0.000	0.676	0.000
TRINITY_DN908348_c0_g1	0.000	0.000	0.000	0.000	0.000	0.000	0.000	0.000	0.000	0.000
TRINITY_DN908349_c0_g1	0.000	0.000	0.853	0.000	0.000	0.000	0.000	0.000	0.000	0.000
TRINITY_DN90834_c0_g1	0.000	4.696	0.000	41.751	0.000	2.476	0.000	0.000	0.475	0.000
TRINITY_DN908351_c0_g1	0.000	0.000	0.000	0.000	0.736	6.043	0.000	0.000	0.429	0.000
TRINITY_DN908353_c0_g1	0.000	0.000	0.000	0.000	0.000	0.000	0.000	0.000	0.531	0.000
TRINITY_DN908358_c0_g1	0.000	0.000	0.000	0.000	0.146	0.000	0.707	0.000	0.086	0.000
TRINITY_DN908359_c0_g1	0.000	0.000	0.000	0.000	0.000	0.000	0.000	0.000	0.000	0.000
TRINITY_DN908360_c0_g1	0.000	0.000	0.000	0.000	0.000	0.000	0.000	0.000	0.000	0.000
TRINITY_DN908362_c0_g1	0.000	0.000	0.000	0.000	0.000	0.000	0.000	0.000	0.000	0.000
TRINITY_DN908364_c0_g1	0.000	0.000	0.000	0.000	0.000	0.000	0.000	0.000	0.000	0.000
TRINITY_DN908365_c0_g1	0.000	0.000	0.000	0.000	0.000	0.000	0.000	0.000	0.000	0.000
TRINITY_DN908366_c0_g1	0.000	0.000	0.000	0.000	0.000	0.000	0.000	0.000	0.000	0.000
TRINITY_DN908368_c0_g1	0.000	0.000	0.379	0.205	0.000	0.000	0.000	0.000	0.123	0.000
TRINITY_DN908369_c0_g1	0.000	0.000	0.279	0.160	0.477	0.000	0.000	0.574	0.092	0.000
TRINITY_DN90836_c0_g1	0.000	0.000	0.000	0.000	0.000	0.000	0.000	0.000	0.000	0.000
TRINITY_DN90836_c0_g2	0.000	0.000	0.157	0.000	0.177	0.000	0.000	0.000	0.000	0.000
TRINITY_DN90836_c0_g3	0.000	0.000	0.000	0.000	0.761	0.000	0.000	0.000	0.223	0.000
TRINITY_DN908373_c0_g1	0.000	0.000	0.000	0.754	0.000	0.000	0.000	0.000	0.000	0.000
TRINITY_DN908376_c0_g1	0.000	0.000	1.699	0.000	1.930	0.000	0.000	0.000	0.000	0.000
TRINITY_DN908377_c0_g1	0.000	0.000	0.000	0.000	0.000	0.000	0.000	0.000	0.000	0.000
TRINITY_DN908378_c0_g1	0.000	0.000	1.128	0.000	0.000	0.000	0.000	0.000	0.254	0.000
TRINITY_DN908379_c0_g1	0.000	0.000	0.435	0.000	0.000	0.000	0.000	0.000	0.210	0.000
TRINITY_DN908381_c0_g1	0.000	0.000	0.000	0.000	0.000	0.000	0.000	0.000	0.000	8.596
TRINITY_DN908383_c0_g1	0.000	0.000	0.000	0.000	0.000	0.000	0.000	0.000	0.173	0.000
TRINITY_DN908386_c0_g1	0.000	0.000	0.000	0.000	0.000	0.000	0.000	0.000	0.246	0.000
TRINITY_DN908387_c0_g1	0.000	1.515	0.000	0.000	0.000	0.000	0.000	0.000	0.000	0.000
TRINITY_DN908389_c0_g1	0.000	0.000	2.316	0.000	0.916	0.000	0.000	0.676	0.000	0.000
TRINITY_DN90838_c0_g1	0.000	2.604	0.000	0.000	0.000	0.000	0.000	0.000	0.554	0.000
TRINITY_DN90838_c0_g2	0.000	0.000	0.000	0.000	0.811	0.000	0.000	0.000	0.223	0.000
TRINITY_DN908392_c0_g1	0.000	1.155	1.507	1.019	1.471	4.031	3.004	0.766	0.490	0.000
TRINITY_DN908393_c0_g1	0.000	0.000	0.000	0.000	0.000	0.000	0.000	0.000	0.000	0.000
TRINITY_DN908395_c0_g1	0.000	0.000	0.000	0.000	0.000	0.000	1.935	0.000	0.000	0.000
TRINITY_DN908396_c0_g1	0.000	0.455	0.297	0.000	0.000	0.907	0.000	0.000	0.000	0.000
TRINITY_DN908397_c0_g1	0.000	0.000	0.000	0.000	0.000	0.000	0.000	0.000	0.000	0.000
TRINITY_DN908399_c0_g1	0.000	0.000	0.000	0.000	0.377	0.000	0.000	0.000	0.000	0.000
TRINITY_DN90839_c0_g1	0.000	0.000	0.000	0.489	0.000	0.000	0.000	0.000	0.898	0.000
TRINITY_DN90839_c0_g2	0.000	0.000	0.000	0.000	0.000	0.000	0.000	0.000	0.341	0.000
TRINITY_DN9083_c0_g1	0.000	0.000	0.000	0.607	0.000	0.000	0.000	0.000	0.508	0.000
TRINITY_DN9083_c1_g1	0.000	0.000	1.732	0.574	3.901	0.308	0.000	0.000	1.822	0.000
TRINITY_DN9083_c2_g1	0.000	0.000	5.717	0.431	1.244	1.243	0.000	0.000	1.342	0.000
TRINITY_DN9083_c3_g1	0.000	0.000	0.000	0.000	0.000	0.000	0.000	0.000	0.000	0.000
TRINITY_DN908404_c0_g1	0.000	0.000	1.339	0.000	0.000	0.682	0.000	0.000	0.000	0.000
TRINITY_DN908405_c0_g1	0.000	0.000	0.000	0.000	0.000	0.000	1.590	0.000	0.349	0.000
TRINITY_DN908406_c0_g1	0.000	0.000	0.000	0.989	0.000	0.000	0.000	0.000	0.606	0.000
TRINITY_DN908408_c0_g1	0.000	0.000	0.000	0.000	0.000	0.000	0.000	0.000	0.371	0.000
TRINITY_DN908409_c0_g1	0.000	0.000	0.000	0.000	0.000	0.000	0.000	0.000	0.269	0.000
TRINITY_DN90840_c0_g1	0.000	0.000	0.000	0.000	0.000	0.000	0.000	0.000	0.441	0.000
TRINITY_DN90840_c1_g1	0.000	0.000	0.000	0.000	0.000	0.000	0.000	0.000	0.000	0.000
TRINITY_DN908411_c0_g1	0.000	0.000	0.000	0.000	1.160	0.000	0.000	0.000	0.000	0.000
TRINITY_DN908414_c0_g1	0.000	3.553	0.000	0.000	0.000	2.384	0.000	0.000	0.000	0.000
TRINITY_DN908417_c0_g1	0.000	0.000	0.000	0.000	0.879	0.000	0.000	0.000	0.000	0.000
TRINITY_DN908419_c0_g1	0.000	0.000	0.000	0.000	0.221	0.000	0.000	0.000	0.000	0.000
TRINITY_DN90841_c0_g1	0.000	0.000	0.000	0.000	0.000	0.000	0.000	0.000	0.000	0.000
TRINITY_DN90841_c1_g1	0.000	0.673	0.000	0.476	0.000	0.000	0.000	0.000	0.000	0.000
TRINITY_DN908420_c0_g1	0.000	0.000	0.000	0.514	0.000	0.000	0.000	0.000	0.182	0.000
TRINITY_DN908421_c0_g1	0.000	0.000	0.000	0.000	0.000	0.000	0.000	0.000	0.000	0.000
TRINITY_DN908422_c0_g1	0.000	0.000	0.000	0.000	0.000	0.000	0.000	0.000	0.000	0.000
TRINITY_DN908424_c0_g1	0.000	0.000	0.000	0.000	0.000	0.000	0.000	0.000	0.000	0.000
TRINITY_DN908425_c0_g1	0.000	0.000	0.000	1.842	0.000	0.000	0.000	0.000	0.000	0.000
TRINITY_DN908427_c0_g1	0.000	0.000	0.000	0.000	0.000	0.000	0.000	0.000	0.000	0.000
TRINITY_DN90842_c0_g1	0.000	0.000	3.730	0.000	0.000	1.438	0.000	0.000	0.000	0.000
TRINITY_DN90842_c1_g1	0.000	0.000	0.000	0.888	1.219	0.000	0.000	0.000	0.000	0.000
TRINITY_DN908432_c0_g1	0.000	0.000	0.000	0.000	0.000	0.000	0.000	0.000	0.000	0.000
TRINITY_DN908435_c0_g1	0.000	0.000	0.000	0.000	0.000	0.000	0.000	0.000	0.000	0.000
TRINITY_DN908436_c0_g1	0.000	0.000	0.558	0.000	0.000	0.000	0.000	0.000	0.000	0.000
TRINITY_DN908437_c0_g1	0.000	0.000	0.000	0.000	0.000	1.674	0.000	0.000	0.000	0.000
TRINITY_DN908438_c0_g1	0.000	0.000	1.502	0.000	0.000	0.000	3.951	3.130	0.000	0.000
TRINITY_DN908440_c0_g1	0.000	0.000	0.000	0.343	1.061	0.000	0.000	0.000	0.415	0.000
TRINITY_DN908441_c0_g1	0.000	0.000	0.000	0.000	0.000	0.000	0.000	0.000	0.000	0.000
TRINITY_DN908442_c0_g1	0.000	0.000	0.000	0.467	0.956	0.000	0.000	0.000	0.000	0.000
TRINITY_DN908445_c0_g1	0.000	0.000	0.000	0.782	0.000	0.000	0.000	0.000	0.000	0.000
TRINITY_DN908446_c0_g1	0.000	0.000	0.000	0.000	0.000	0.000	0.000	0.000	0.000	0.000
TRINITY_DN908447_c0_g1	0.000	0.000	0.000	0.000	0.000	0.000	0.000	0.000	0.000	0.000
TRINITY_DN908453_c0_g1	0.000	0.000	1.106	0.904	0.615	0.843	0.000	0.000	0.727	0.000
TRINITY_DN908454_c0_g1	0.000	0.000	0.635	0.000	0.000	0.000	0.000	0.000	0.000	0.000
TRINITY_DN908456_c0_g1	0.000	0.000	0.714	0.380	0.000	0.000	0.000	0.000	0.000	0.000
TRINITY_DN90845_c0_g1	0.000	0.000	1.062	0.000	0.000	0.000	0.000	0.000	0.000	0.000
TRINITY_DN908462_c0_g1	0.000	0.000	0.000	0.000	0.000	0.000	0.000	0.000	0.000	0.000
TRINITY_DN908467_c0_g1	0.000	0.000	0.000	0.275	0.140	0.000	0.000	0.000	0.000	0.000
TRINITY_DN90846_c0_g3	0.000	0.000	0.000	0.000	0.631	0.000	0.000	0.000	0.000	0.000
TRINITY_DN90846_c1_g2	0.000	0.000	0.000	0.538	0.548	0.000	0.000	0.000	0.108	0.000
TRINITY_DN90846_c5_g1	0.000	0.000	0.000	0.000	0.000	0.000	0.000	0.000	0.000	0.000
TRINITY_DN908470_c0_g1	0.000	0.000	1.140	0.000	0.317	0.435	0.000	0.586	0.094	0.000
TRINITY_DN908471_c0_g1	0.000	0.000	0.349	0.757	0.000	0.533	0.000	0.000	0.114	0.000
TRINITY_DN908472_c0_g1	0.000	0.000	0.000	0.000	0.000	1.099	0.000	0.000	0.000	0.000
TRINITY_DN908473_c0_g1	0.000	0.000	0.000	0.000	0.000	0.000	0.000	0.000	0.460	0.000
TRINITY_DN908474_c0_g1	0.000	0.000	0.000	0.000	0.000	0.000	0.000	0.000	0.157	0.000
TRINITY_DN908476_c0_g1	0.000	0.000	0.000	0.000	0.000	0.000	0.000	0.000	0.000	0.000
TRINITY_DN908477_c0_g1	0.000	0.000	0.000	0.000	0.000	0.000	0.000	0.000	0.000	0.000
TRINITY_DN908478_c0_g1	0.000	0.000	0.000	0.000	0.000	2.658	0.000	0.000	0.000	0.000
TRINITY_DN908479_c0_g1	0.000	0.000	0.000	0.886	0.000	0.000	0.000	0.000	0.000	0.000
TRINITY_DN90847_c0_g1	0.000	0.000	1.106	0.000	0.000	0.000	0.000	0.000	0.000	0.000
TRINITY_DN908481_c0_g1	0.000	0.000	0.000	0.000	0.000	0.000	0.000	0.000	0.000	0.000
TRINITY_DN908482_c0_g1	0.000	0.000	0.000	0.000	0.936	0.000	8.673	0.000	0.000	0.000
TRINITY_DN908483_c0_g1	0.000	0.000	0.954	0.000	0.000	5.893	0.000	0.000	0.419	0.000
TRINITY_DN908484_c0_g1	0.000	0.956	0.000	0.000	0.000	0.000	0.560	0.000	0.000	0.000
TRINITY_DN908485_c0_g1	0.000	0.000	0.000	0.000	0.000	0.000	0.000	0.000	0.000	0.000
TRINITY_DN908486_c0_g1	0.000	0.000	0.268	0.000	0.000	0.409	0.000	1.108	0.088	0.000
TRINITY_DN908487_c0_g1	0.000	0.000	1.346	0.000	0.000	0.000	0.000	0.000	0.218	0.000
TRINITY_DN908488_c0_g1	0.000	0.000	0.000	0.000	0.000	0.000	0.000	0.000	0.000	0.000
TRINITY_DN908489_c0_g1	0.000	0.000	0.000	0.607	0.000	0.000	0.000	0.000	0.000	0.000
TRINITY_DN908491_c0_g1	0.000	0.000	0.000	0.000	0.000	0.000	0.000	0.000	0.000	0.000
TRINITY_DN908493_c0_g1	0.000	0.000	0.000	0.000	0.000	0.000	0.000	0.000	0.000	0.000
TRINITY_DN908494_c0_g1	0.000	0.000	0.000	0.000	0.000	0.000	0.000	0.000	0.000	0.000
TRINITY_DN908496_c0_g1	0.000	0.000	0.000	0.000	0.000	0.000	0.000	3.504	0.552	0.000
TRINITY_DN908497_c0_g1	0.000	0.000	0.000	0.000	0.000	0.000	0.000	0.000	0.000	0.000
TRINITY_DN908499_c0_g1	0.000	0.000	0.000	0.000	0.000	0.000	0.000	0.000	0.747	0.000
TRINITY_DN90849_c0_g1	0.000	5.681	1.047	1.660	5.256	0.000	1.456	0.250	0.748	5.375
TRINITY_DN9084_c0_g1	0.000	1.671	2.551	1.578	2.419	0.000	0.973	3.710	1.507	2.003
TRINITY_DN908502_c0_g1	0.000	0.000	0.000	2.208	0.000	0.000	0.000	0.000	0.000	0.000
TRINITY_DN908503_c0_g1	0.000	0.704	0.229	0.125	0.000	0.000	0.000	0.000	0.152	0.000
TRINITY_DN908505_c0_g1	0.000	0.000	0.000	0.000	0.000	0.000	0.000	0.000	0.000	0.000
TRINITY_DN908508_c0_g1	0.000	0.000	0.000	0.612	0.000	0.000	0.000	0.000	0.000	0.000
TRINITY_DN90850_c0_g1	0.000	0.000	0.000	0.000	0.000	0.000	0.000	0.000	0.215	0.000
TRINITY_DN908510_c0_g1	0.000	0.000	0.000	0.000	0.000	0.000	0.000	0.000	0.000	0.000
TRINITY_DN908511_c0_g1	0.000	0.000	0.313	0.000	0.173	0.000	0.000	0.000	0.102	0.000
TRINITY_DN908512_c0_g1	0.000	0.000	0.000	0.000	0.000	0.000	0.000	0.000	0.000	0.000
TRINITY_DN908513_c0_g1	0.000	0.000	0.000	0.000	0.000	0.000	0.000	0.000	0.000	0.000
TRINITY_DN908515_c0_g1	0.000	0.000	0.000	0.692	0.000	0.000	0.000	0.000	0.000	0.000
TRINITY_DN90851_c1_g1	0.000	0.000	0.000	0.194	0.265	0.000	0.000	1.003	0.592	0.000
TRINITY_DN908522_c0_g1	0.000	0.000	0.000	0.000	0.000	0.000	0.000	0.000	0.000	0.000
TRINITY_DN908523_c0_g1	0.000	0.000	0.000	0.000	0.000	1.354	0.000	0.000	0.144	0.000
TRINITY_DN908524_c0_g1	0.000	0.000	0.000	0.000	0.000	1.117	0.000	0.000	0.000	3.979
TRINITY_DN908525_c0_g1	0.000	0.000	0.000	0.000	0.000	0.000	0.000	2.015	0.000	0.000
TRINITY_DN908527_c0_g1	0.000	0.000	0.000	0.000	0.585	0.000	0.000	0.000	0.000	0.000
TRINITY_DN908529_c0_g1	0.000	0.000	0.000	0.856	0.000	0.000	0.000	0.000	0.000	0.000
TRINITY_DN908530_c0_g1	0.000	0.000	0.000	0.000	0.000	0.000	0.000	0.000	0.000	0.000
TRINITY_DN908533_c0_g1	0.000	1.087	0.355	0.193	0.197	0.000	0.000	0.000	0.116	0.000
TRINITY_DN908534_c0_g1	0.000	0.000	0.494	0.000	0.000	0.000	0.000	0.000	0.000	0.000
TRINITY_DN908536_c0_g1	0.000	0.000	0.000	0.000	0.000	0.000	0.000	0.000	0.000	0.000
TRINITY_DN90853_c0_g1	0.000	0.000	0.465	0.000	0.000	1.421	0.000	0.000	0.151	0.000
TRINITY_DN908540_c0_g1	0.000	2.303	0.000	0.271	0.000	0.000	0.000	0.000	0.163	0.000
TRINITY_DN908542_c0_g1	0.000	0.000	0.000	0.000	0.000	0.000	0.000	0.000	0.000	0.000
TRINITY_DN908543_c0_g1	0.000	0.000	0.000	0.000	0.000	0.000	0.000	0.000	0.000	0.000
TRINITY_DN908544_c0_g1	0.000	0.000	0.000	0.000	0.554	0.000	0.000	0.000	0.000	0.000
TRINITY_DN908545_c0_g1	0.000	0.000	0.000	0.000	0.475	0.000	0.000	0.000	0.278	0.000
TRINITY_DN908546_c0_g1	0.000	0.000	0.000	0.000	0.000	0.000	0.000	0.000	0.239	0.000
TRINITY_DN908547_c0_g1	0.000	0.000	0.000	0.704	0.179	0.000	0.000	0.000	0.000	0.000
TRINITY_DN908548_c0_g1	0.000	0.351	0.000	0.000	0.127	0.695	0.000	0.000	0.075	0.000
TRINITY_DN90854_c2_g1	0.000	0.000	0.000	0.000	0.000	0.000	0.000	0.000	0.000	0.000
TRINITY_DN90854_c3_g1	0.000	4.230	0.000	0.000	0.000	0.000	0.000	0.000	0.000	0.000
TRINITY_DN908550_c0_g1	0.000	0.000	0.395	0.000	0.221	0.000	0.000	0.000	0.065	0.000
TRINITY_DN908551_c0_g1	0.000	0.000	0.000	0.000	0.000	0.000	0.000	0.000	0.000	0.000
TRINITY_DN908551_c1_g1	0.000	0.385	0.000	0.137	0.140	0.000	0.000	0.000	0.165	0.000
TRINITY_DN908554_c0_g1	0.000	0.000	0.000	0.000	0.761	0.000	0.000	0.000	0.223	0.000
TRINITY_DN908555_c0_g1	0.000	0.000	0.000	0.431	0.000	0.000	0.000	0.000	0.526	0.000
TRINITY_DN908556_c0_g1	0.000	0.968	0.000	1.279	0.700	0.000	0.000	1.695	0.001	0.000
TRINITY_DN908558_c0_g1	0.000	0.000	0.000	0.000	0.000	0.000	0.000	0.000	0.000	0.000
TRINITY_DN908559_c0_g1	0.000	0.000	0.000	0.000	0.000	0.000	0.000	0.000	0.262	0.000
TRINITY_DN90855_c0_g1	0.000	0.206	0.869	0.321	0.829	0.000	0.000	0.000	0.492	0.000
TRINITY_DN908562_c0_g1	0.000	0.000	2.193	0.000	0.000	3.394	0.000	0.000	0.360	0.000
TRINITY_DN908564_c0_g1	0.000	0.000	0.000	0.000	0.000	0.000	0.000	0.000	0.000	0.000
TRINITY_DN908565_c0_g1	0.000	1.881	0.000	0.000	0.681	0.000	0.000	0.000	0.000	0.000
TRINITY_DN908568_c0_g1	0.000	0.000	3.434	0.000	0.000	0.000	0.000	0.000	0.000	0.000
TRINITY_DN908570_c0_g1	0.000	0.000	0.000	0.000	0.000	0.000	0.000	0.000	0.000	0.000
TRINITY_DN908571_c0_g1	0.000	0.000	0.874	0.000	0.000	0.000	2.304	0.000	0.570	0.000
TRINITY_DN908572_c0_g1	0.000	0.000	0.000	0.000	0.000	0.000	0.000	0.000	0.000	0.000
TRINITY_DN908573_c0_g1	0.000	0.000	0.000	0.000	1.872	0.000	0.000	0.000	0.000	0.000
TRINITY_DN908574_c0_g1	0.000	0.000	0.000	0.000	0.371	0.000	0.000	0.000	0.000	0.000
TRINITY_DN908575_c0_g1	0.000	0.000	0.000	0.555	0.000	0.000	0.000	0.000	0.339	0.000
TRINITY_DN908576_c0_g1	0.000	0.000	0.000	0.000	0.000	0.000	0.000	0.000	0.000	0.000
TRINITY_DN908577_c0_g1	0.000	0.000	0.000	0.562	0.000	1.615	0.000	0.000	0.000	0.000
TRINITY_DN908578_c0_g1	0.000	0.000	1.203	0.000	0.443	0.000	0.000	0.000	0.176	0.000
TRINITY_DN90857_c0_g1	0.000	0.000	1.748	0.000	0.487	0.000	0.000	0.000	0.000	0.000
TRINITY_DN908580_c0_g1	0.000	0.000	0.000	0.384	0.000	0.000	0.000	0.000	0.233	0.000
TRINITY_DN908581_c0_g1	0.000	0.000	0.000	0.000	0.000	0.000	0.000	0.000	0.000	0.000
TRINITY_DN908584_c0_g1	0.000	0.000	0.564	0.154	0.313	0.000	0.000	0.000	0.159	0.000
TRINITY_DN908585_c0_g1	0.000	0.000	0.684	0.000	0.000	0.000	0.000	0.000	0.000	0.000
TRINITY_DN908587_c0_g1	0.000	0.000	0.756	0.275	0.000	0.000	0.000	0.000	0.332	0.000
TRINITY_DN908588_c0_g1	0.000	0.000	0.000	0.000	0.000	0.000	0.000	0.000	0.000	0.000
TRINITY_DN908589_c0_g1	0.000	0.000	0.000	0.000	0.000	0.000	0.000	0.000	0.000	0.000
TRINITY_DN90858_c0_g1	0.000	0.438	1.458	0.508	0.608	1.018	0.278	0.000	0.158	0.000
TRINITY_DN908590_c0_g1	0.000	0.000	0.000	0.000	0.782	0.000	0.000	0.000	0.346	0.000
TRINITY_DN908591_c0_g1	0.000	1.626	0.000	0.566	1.183	0.000	0.000	0.000	0.346	0.000
TRINITY_DN908594_c0_g1	0.000	0.000	0.000	0.000	0.000	0.000	0.000	0.000	0.000	0.000
TRINITY_DN908595_c0_g1	0.000	0.000	0.000	0.000	0.000	0.000	0.830	0.000	0.442	0.864
TRINITY_DN908596_c0_g1	0.000	0.000	0.000	0.398	0.000	0.000	0.000	0.000	0.000	0.000
TRINITY_DN908599_c0_g1	0.000	0.000	0.000	0.000	0.000	0.000	0.000	0.000	0.284	0.000
TRINITY_DN90859_c0_g1	0.000	9.422	1.539	4.679	5.757	0.000	2.029	4.424	3.076	0.000
TRINITY_DN90859_c0_g3	0.000	1.004	0.326	0.119	0.184	0.000	0.000	0.232	0.437	0.617
TRINITY_DN90859_c1_g1	0.000	0.000	1.901	0.000	0.000	0.000	0.000	0.000	0.000	0.000
TRINITY_DN90859_c1_g2	0.000	0.000	0.000	0.000	0.000	0.000	0.000	0.000	0.214	0.000
TRINITY_DN90859_c2_g1	0.000	0.738	0.000	0.522	0.000	1.482	0.000	0.978	0.314	0.000
TRINITY_DN90859_c3_g1	0.000	0.000	0.000	0.000	0.345	0.000	0.000	1.259	0.000	0.000
TRINITY_DN9085_c0_g1	0.000	0.000	0.000	0.000	2.851	0.000	0.000	0.000	0.000	0.000
TRINITY_DN908602_c0_g1	0.000	0.000	0.000	0.000	0.000	0.000	0.000	0.000	0.000	0.000
TRINITY_DN908603_c0_g1	0.000	0.000	1.582	0.000	0.000	2.430	0.000	0.000	0.000	0.000
TRINITY_DN908604_c0_g1	0.000	0.000	0.000	0.507	0.000	0.000	0.000	0.000	0.000	0.000
TRINITY_DN908605_c0_g1	0.000	0.000	0.000	0.411	0.000	0.000	0.000	0.000	0.250	0.000
TRINITY_DN908607_c0_g1	0.000	0.000	1.294	1.395	0.000	0.000	0.000	0.000	0.000	0.000
TRINITY_DN908608_c0_g1	0.000	0.000	0.000	0.000	0.000	0.000	0.000	0.000	0.895	0.000
TRINITY_DN90860_c0_g1	0.000	0.977	0.000	0.000	0.000	0.000	0.000	0.000	0.208	7.022
TRINITY_DN908610_c0_g1	0.000	0.000	0.000	0.000	0.000	0.000	0.000	0.000	0.324	0.000
TRINITY_DN908613_c0_g1	0.000	0.000	0.000	0.000	0.536	0.000	0.000	0.000	0.000	0.000
TRINITY_DN908614_c0_g1	0.000	0.000	0.000	0.242	0.743	0.000	0.000	0.000	0.000	0.000
TRINITY_DN908619_c0_g1	0.000	0.000	0.000	0.000	0.000	0.000	0.000	0.000	0.000	0.000
TRINITY_DN90861_c0_g1	0.000	0.000	0.000	0.000	0.000	0.000	0.000	0.000	0.000	0.000
TRINITY_DN90861_c4_g2	0.000	0.000	0.000	0.650	0.681	0.000	0.000	0.000	0.000	0.000
TRINITY_DN90861_c4_g3	0.000	0.000	0.000	0.000	0.000	0.000	0.000	0.000	0.000	0.000
TRINITY_DN90861_c5_g1	0.000	0.000	1.160	0.000	1.304	1.793	0.000	0.000	0.000	0.000
TRINITY_DN908620_c0_g1	0.000	0.000	0.000	0.000	0.392	0.000	0.000	0.722	0.116	0.000
TRINITY_DN908623_c0_g1	0.000	0.000	0.000	0.000	0.000	0.000	0.000	0.000	0.000	0.000
TRINITY_DN908624_c0_g1	0.000	0.000	0.000	0.000	0.000	0.000	0.000	0.000	0.000	0.000
TRINITY_DN908626_c0_g1	0.000	0.000	0.000	1.564	0.000	0.000	0.000	0.000	0.000	0.000
TRINITY_DN908627_c0_g1	0.000	0.000	0.000	0.000	0.293	0.000	0.000	0.000	0.087	0.000
TRINITY_DN908628_c0_g1	0.000	0.000	0.000	0.000	0.000	0.411	0.000	0.556	0.089	0.000
TRINITY_DN908629_c0_g1	0.000	0.000	0.000	0.000	0.491	0.000	0.000	0.000	0.097	0.000
TRINITY_DN90862_c0_g1	0.000	0.000	0.000	0.000	0.000	0.000	0.000	0.000	0.335	0.000
TRINITY_DN90862_c0_g2	0.000	0.000	0.000	1.548	0.000	0.000	0.000	0.000	0.000	0.000
TRINITY_DN90862_c2_g1	0.000	0.000	0.000	0.000	0.000	0.000	0.000	0.000	0.000	0.000
TRINITY_DN908630_c0_g1	0.000	0.000	0.000	0.000	0.237	0.000	0.000	0.870	0.000	0.000
TRINITY_DN908633_c0_g1	0.000	0.000	0.000	0.000	0.130	0.174	0.000	0.245	0.116	0.000
TRINITY_DN908634_c0_g1	0.000	0.000	0.000	0.534	0.000	0.000	0.000	0.000	0.000	0.000
TRINITY_DN908635_c0_g1	0.000	0.000	0.000	0.000	0.000	0.000	0.000	0.000	2.516	0.000
TRINITY_DN908638_c0_g1	0.000	0.000	0.000	0.000	0.000	0.000	0.000	0.000	0.000	0.000
TRINITY_DN90863_c11_g1	0.000	0.000	0.000	0.000	0.000	0.000	3.267	0.000	0.408	0.000
TRINITY_DN90863_c1_g2	0.000	1.673	1.099	0.295	0.000	0.000	0.000	0.000	0.356	0.000
TRINITY_DN90863_c1_g3	0.000	0.000	0.000	0.000	0.000	0.000	0.000	0.000	0.503	0.000
TRINITY_DN90863_c1_g5	0.000	0.000	0.411	0.492	0.000	0.000	0.000	0.000	0.000	0.000
TRINITY_DN90863_c2_g1	0.000	0.000	0.000	0.102	0.263	0.000	0.252	0.000	0.031	0.000
TRINITY_DN90863_c3_g2	0.000	0.000	0.000	0.000	0.000	0.000	0.000	0.000	0.678	0.000
TRINITY_DN90863_c4_g1	0.000	0.000	1.543	0.828	0.872	0.000	0.000	0.000	0.000	0.000
TRINITY_DN90863_c4_g2	0.000	0.000	0.000	0.000	0.000	0.000	0.000	0.000	0.373	0.000
TRINITY_DN90863_c6_g1	0.000	0.000	0.731	0.000	0.433	0.000	0.000	0.000	0.146	0.000
TRINITY_DN90863_c8_g1	0.000	0.220	0.286	0.157	0.223	0.000	0.000	0.000	0.000	0.000
TRINITY_DN90863_c9_g1	0.000	0.000	0.000	0.000	0.000	0.000	0.000	0.000	0.000	0.000
TRINITY_DN908640_c0_g1	0.000	0.000	0.000	0.000	0.000	0.000	0.000	0.000	0.318	0.000
TRINITY_DN908643_c0_g1	0.000	0.000	0.000	0.000	0.000	0.000	0.000	0.000	0.000	0.000
TRINITY_DN908644_c0_g1	0.000	0.000	0.000	0.246	0.251	0.000	0.000	0.000	0.000	0.000
TRINITY_DN908647_c0_g1	0.000	0.000	0.000	0.000	0.355	0.000	0.000	0.000	0.209	0.000
TRINITY_DN90864_c0_g1	0.000	1.749	0.304	1.177	0.506	0.000	0.817	0.000	0.982	0.000
TRINITY_DN90864_c2_g1	0.000	0.000	0.000	1.110	2.318	0.000	0.000	0.000	0.339	0.000
TRINITY_DN908650_c0_g1	0.000	0.000	0.000	0.000	0.175	0.000	0.000	0.000	0.104	0.000
TRINITY_DN908652_c0_g1	0.000	0.000	0.000	0.000	0.000	0.000	0.000	0.000	0.000	0.000
TRINITY_DN908654_c0_g1	0.000	0.000	0.000	0.000	0.000	4.315	0.000	0.000	0.000	0.000
TRINITY_DN908655_c0_g1	0.000	0.000	0.000	0.000	0.000	0.000	0.000	0.000	0.000	0.000
TRINITY_DN908659_c0_g1	0.000	0.000	0.000	0.237	0.242	0.000	0.000	0.000	0.000	0.000
TRINITY_DN90865_c0_g1	0.000	0.630	0.000	1.338	0.455	0.630	1.101	0.836	0.268	2.266
TRINITY_DN90865_c0_g5	0.000	0.000	0.000	0.000	0.000	0.000	0.000	0.000	0.000	0.000
TRINITY_DN90865_c0_g6	0.000	0.000	0.834	0.000	0.000	0.000	0.000	0.000	0.000	0.000
TRINITY_DN90865_c0_g7	0.000	0.000	0.000	0.000	0.000	0.000	0.000	0.000	0.000	0.000
TRINITY_DN908661_c0_g1	0.000	0.981	0.000	0.000	0.000	0.000	0.000	0.000	0.294	0.000
TRINITY_DN908662_c0_g1	0.000	0.000	0.000	0.000	0.000	0.000	0.000	0.000	0.000	0.000
TRINITY_DN908663_c0_g1	0.000	0.000	0.000	0.000	0.000	0.000	0.000	0.000	0.000	0.000
TRINITY_DN908664_c0_g1	0.000	0.000	0.000	0.000	0.000	0.000	0.000	0.000	0.000	0.000
TRINITY_DN908668_c0_g1	17.261	0.000	1.381	0.000	0.000	0.000	0.000	0.000	1.817	0.000
TRINITY_DN908669_c0_g1	0.000	3.269	0.429	0.000	0.000	0.000	0.000	0.000	0.000	0.000
TRINITY_DN90866_c0_g2	0.000	0.000	0.000	0.000	0.103	0.000	0.000	0.000	0.000	0.000
TRINITY_DN908671_c0_g1	0.000	2.629	1.717	0.000	0.000	0.000	4.524	0.000	0.000	0.000
TRINITY_DN908673_c0_g1	0.000	0.000	0.000	0.000	0.000	0.000	0.000	0.000	0.000	0.000
TRINITY_DN908674_c0_g1	0.000	0.000	0.157	0.000	0.265	0.000	0.426	0.000	0.052	0.000
TRINITY_DN908675_c0_g1	0.000	0.000	0.000	0.000	0.000	0.000	0.000	0.000	0.000	0.000
TRINITY_DN908676_c0_g1	0.000	0.000	0.000	0.000	0.000	0.000	0.000	0.000	0.000	0.000
TRINITY_DN908679_c0_g1	0.000	0.162	0.000	0.231	0.237	0.318	0.000	0.000	0.211	0.000
TRINITY_DN90867_c0_g1	0.000	0.000	0.000	0.000	0.000	0.000	0.000	0.000	0.000	0.000
TRINITY_DN90867_c1_g1	0.000	1.515	0.000	0.000	0.000	0.000	0.000	0.000	0.000	0.000
TRINITY_DN908680_c0_g1	0.000	0.000	0.000	0.000	0.401	0.000	0.000	0.000	0.091	0.000
TRINITY_DN908682_c0_g1	0.000	0.000	0.000	0.000	0.000	0.000	0.000	0.000	0.000	0.000
TRINITY_DN908683_c0_g1	0.000	0.000	0.000	0.000	0.969	0.000	0.936	0.714	0.344	0.000
TRINITY_DN908684_c0_g1	0.000	0.000	0.000	0.159	0.000	0.000	0.000	0.000	0.000	0.000
TRINITY_DN908688_c0_g1	0.000	3.828	2.472	0.000	0.000	0.000	0.000	0.000	0.000	0.000
TRINITY_DN908689_c0_g1	0.000	0.000	0.000	0.000	0.000	0.000	0.000	0.000	0.122	0.000
TRINITY_DN908691_c0_g1	0.000	0.000	0.000	0.000	0.000	0.000	0.000	0.000	0.310	0.000
TRINITY_DN908693_c0_g1	0.000	0.000	0.950	0.477	0.000	0.000	0.000	0.000	0.601	0.000
TRINITY_DN908694_c0_g1	0.000	0.000	0.000	0.580	0.000	0.000	0.000	0.000	0.000	0.000
TRINITY_DN908695_c0_g1	0.000	0.000	0.000	0.000	0.000	0.000	0.000	0.000	0.000	0.000
TRINITY_DN908696_c0_g1	0.000	0.000	1.139	0.616	0.000	0.580	0.000	0.000	0.124	0.000
TRINITY_DN908697_c0_g1	0.000	0.000	0.000	0.000	0.000	0.000	0.000	0.000	0.000	0.000
TRINITY_DN908698_c0_g1	0.000	0.000	0.000	0.000	0.000	0.000	0.000	0.000	0.000	0.000
TRINITY_DN908699_c0_g1	0.000	0.000	0.000	0.000	0.000	0.000	0.000	0.000	0.000	0.000
TRINITY_DN90869_c0_g1	7.947	2.049	5.219	1.079	0.000	1.032	2.631	1.616	1.138	0.000
TRINITY_DN90869_c0_g2	0.000	5.692	3.587	3.022	4.132	3.413	2.985	4.546	3.029	0.000
TRINITY_DN9086_c0_g1	0.000	0.429	0.850	0.969	0.000	1.396	1.236	0.000	0.647	0.000
TRINITY_DN9086_c0_g2	0.000	1.536	3.250	5.810	8.559	4.410	1.929	2.206	2.705	1.985
TRINITY_DN9086_c0_g3	0.000	0.000	0.000	0.000	0.000	0.000	0.000	0.000	0.000	0.000
TRINITY_DN908700_c0_g1	0.000	0.000	0.000	0.000	0.000	0.000	1.008	0.000	0.000	0.000
TRINITY_DN908701_c0_g1	0.000	0.000	0.000	0.000	0.000	0.000	0.000	0.379	0.120	0.000
TRINITY_DN908702_c0_g1	0.000	0.000	0.000	0.000	0.000	0.000	0.000	0.000	0.000	0.000
TRINITY_DN908703_c0_g1	0.000	0.000	0.000	0.000	0.000	0.000	0.000	0.000	0.359	0.000
TRINITY_DN908704_c0_g1	0.000	0.000	3.169	0.000	0.894	0.000	0.000	0.000	0.000	0.000
TRINITY_DN908705_c0_g1	0.000	0.000	0.000	0.000	0.000	0.000	0.000	0.000	0.423	0.000
TRINITY_DN908706_c0_g1	0.000	0.000	0.000	0.000	0.000	0.000	0.000	0.000	0.000	0.000
TRINITY_DN908708_c0_g1	0.000	0.000	0.000	0.000	0.000	0.000	0.000	0.000	0.256	0.000
TRINITY_DN908709_c0_g1	0.000	0.000	0.000	0.158	0.807	0.000	0.000	0.304	0.096	0.000
TRINITY_DN90870_c0_g1	0.000	4.685	0.000	0.000	2.595	2.356	2.020	3.098	0.521	0.000
TRINITY_DN90870_c1_g1	0.000	0.000	3.855	0.000	0.000	0.000	0.000	0.000	0.000	7.067
TRINITY_DN908710_c0_g1	0.000	0.000	0.000	0.000	0.652	0.000	0.000	0.000	0.000	0.000
TRINITY_DN908711_c0_g1	0.000	0.000	0.000	0.000	0.000	0.000	0.000	0.000	0.000	0.000
TRINITY_DN908713_c0_g1	0.000	0.000	1.042	0.000	0.000	0.000	0.000	0.000	0.000	0.000
TRINITY_DN908714_c0_g1	0.000	0.000	0.000	0.000	0.000	0.000	0.000	0.000	0.000	0.000
TRINITY_DN908716_c0_g1	0.000	0.000	0.000	0.000	0.334	0.000	0.000	0.000	0.196	0.000
TRINITY_DN908717_c0_g1	0.000	0.000	0.000	0.000	0.000	0.000	0.000	0.000	0.000	0.000
TRINITY_DN90871_c0_g1	0.000	0.000	0.000	0.433	0.902	0.000	0.000	0.000	0.669	0.000
TRINITY_DN90871_c1_g1	0.000	0.000	0.000	0.000	0.000	1.404	0.000	0.000	0.000	0.000
TRINITY_DN90871_c2_g1	0.000	0.000	0.000	0.000	0.000	0.000	0.000	0.000	0.000	0.000
TRINITY_DN908720_c0_g1	0.000	0.000	0.000	1.951	0.000	0.000	0.000	0.000	0.000	0.000
TRINITY_DN908722_c0_g1	0.000	0.000	0.000	0.560	0.000	0.000	1.380	0.000	0.000	0.000
TRINITY_DN908723_c0_g1	0.000	0.000	1.219	0.000	0.686	0.000	0.000	0.000	0.804	0.000
TRINITY_DN908725_c0_g1	0.000	0.000	0.000	0.000	0.000	0.000	0.000	0.000	1.578	0.000
TRINITY_DN908726_c0_g1	0.000	0.000	1.090	0.000	0.000	0.000	0.000	0.000	0.529	0.000
TRINITY_DN908728_c0_g1	0.000	0.000	0.000	0.000	0.000	0.000	0.000	0.000	0.542	0.000
TRINITY_DN908729_c0_g1	0.000	0.000	0.000	0.000	0.000	0.000	0.000	0.000	0.000	0.000
TRINITY_DN908730_c0_g1	0.000	0.000	0.000	0.000	0.245	0.000	0.000	0.000	0.000	0.000
TRINITY_DN908732_c0_g1	0.000	1.153	0.000	0.790	0.000	0.000	0.000	0.000	0.123	0.000
TRINITY_DN908733_c0_g1	0.000	0.000	0.459	0.000	0.256	0.000	0.000	0.000	0.379	0.000
TRINITY_DN908735_c0_g1	0.000	0.000	0.000	0.386	0.401	0.000	0.000	0.000	0.000	0.000
TRINITY_DN908737_c0_g1	0.000	0.000	0.000	0.000	0.000	0.000	0.000	0.000	0.000	0.000
TRINITY_DN908738_c0_g1	0.000	0.000	0.510	0.000	0.000	0.000	0.000	0.000	0.000	0.000
TRINITY_DN908739_c0_g1	0.000	0.000	0.000	0.166	0.678	0.000	0.000	0.000	0.000	0.000
TRINITY_DN90873_c0_g1	0.000	0.000	0.514	2.065	0.000	3.792	0.000	0.000	0.405	0.000
TRINITY_DN90873_c0_g2	0.000	0.000	0.697	0.742	0.000	0.000	0.000	2.042	0.901	0.000
TRINITY_DN90873_c0_g3	0.000	0.000	0.000	0.000	0.000	0.000	0.000	0.000	1.137	0.000
TRINITY_DN908740_c0_g1	0.000	0.000	0.000	0.000	0.000	0.000	0.000	0.000	0.141	0.000
TRINITY_DN908743_c0_g1	0.000	0.000	0.000	0.000	0.000	0.000	0.000	0.000	0.000	0.000
TRINITY_DN908744_c0_g1	0.000	0.000	0.000	0.000	0.000	0.000	0.000	0.000	0.000	0.000
TRINITY_DN908745_c0_g1	0.000	0.000	0.000	0.000	0.549	0.000	0.000	0.000	0.000	0.000
TRINITY_DN908747_c0_g1	0.000	0.000	0.890	0.000	0.000	0.000	0.000	0.000	0.000	0.000
TRINITY_DN908749_c1_g1	0.000	0.000	0.000	0.000	0.000	0.000	0.000	0.000	0.000	0.000
TRINITY_DN908750_c0_g1	0.000	0.000	0.000	0.000	0.000	0.000	0.000	0.000	0.000	0.000
TRINITY_DN908752_c0_g1	0.000	0.000	0.000	0.202	0.000	0.000	0.000	0.000	0.122	0.000
TRINITY_DN908754_c0_g1	0.000	0.000	0.000	0.000	0.000	0.000	0.000	0.000	0.000	0.000
TRINITY_DN908755_c0_g1	0.000	0.304	0.000	0.000	0.000	0.301	0.000	0.000	0.205	0.000
TRINITY_DN908756_c0_g1	0.000	0.000	0.000	0.000	0.000	0.000	0.000	0.000	0.000	0.000
TRINITY_DN908759_c0_g1	0.000	0.196	0.000	0.311	0.317	0.000	0.000	0.000	0.000	0.000
TRINITY_DN908763_c0_g1	0.000	0.000	0.000	0.000	0.000	0.000	0.000	0.000	0.259	0.000
TRINITY_DN908766_c0_g1	0.000	0.000	0.000	0.000	0.448	0.000	0.000	0.000	0.263	0.000
TRINITY_DN908769_c0_g1	0.000	0.000	0.000	0.000	0.000	0.000	0.000	0.000	0.000	0.000
TRINITY_DN90876_c0_g1	0.000	0.000	0.000	0.000	0.000	0.000	0.000	0.000	0.000	0.000
TRINITY_DN908770_c0_g1	0.000	0.000	0.000	0.000	0.000	0.000	0.000	0.000	0.000	0.000
TRINITY_DN908773_c0_g1	0.000	0.000	0.000	0.000	0.000	0.000	0.000	0.000	0.000	0.000
TRINITY_DN908774_c0_g1	0.000	0.000	0.000	0.000	0.724	0.000	0.000	0.000	0.213	0.000
TRINITY_DN908775_c0_g1	0.000	0.000	0.000	0.000	0.000	0.000	0.000	0.000	0.000	0.000
TRINITY_DN908776_c0_g1	0.000	0.000	0.000	0.000	0.000	0.000	0.000	0.000	0.960	0.000
TRINITY_DN908779_c0_g1	0.000	0.000	0.306	0.667	0.000	0.000	0.000	0.627	0.000	3.381
TRINITY_DN908780_c0_g1	0.000	0.000	0.000	0.000	0.000	1.276	0.000	0.000	0.000	0.000
TRINITY_DN908781_c0_g1	0.000	0.000	0.000	0.305	0.000	0.000	0.000	0.000	0.000	0.000
TRINITY_DN908782_c0_g1	0.000	0.800	0.261	0.284	0.000	0.000	0.000	0.000	0.000	0.000
TRINITY_DN908784_c0_g1	0.000	0.000	0.000	0.000	0.000	0.000	0.000	0.000	0.000	1.210
TRINITY_DN908785_c0_g1	0.000	0.000	0.000	0.000	0.000	0.000	0.000	0.000	0.437	0.000
TRINITY_DN908786_c0_g1	0.000	0.000	0.000	1.617	0.000	0.000	0.000	0.000	0.000	0.000
TRINITY_DN908787_c0_g1	0.000	0.000	0.000	0.000	0.000	0.000	0.000	0.000	0.137	0.000
TRINITY_DN908789_c0_g1	0.000	0.000	0.000	0.000	0.000	0.000	0.000	0.000	0.000	0.000
TRINITY_DN90878_c1_g1	0.000	0.000	0.000	0.000	0.000	0.000	0.000	0.000	0.000	0.000
TRINITY_DN908791_c0_g1	0.000	0.534	0.000	0.000	0.000	0.000	0.000	0.000	0.228	0.000
TRINITY_DN908792_c0_g1	0.000	0.000	0.000	0.000	0.000	0.000	0.000	0.000	0.134	0.000
TRINITY_DN908793_c0_g1	0.000	0.000	0.000	0.000	0.000	0.000	0.000	0.000	0.000	0.000
TRINITY_DN908795_c0_g1	0.000	0.000	0.000	0.000	0.000	0.000	0.000	0.000	0.000	0.000
TRINITY_DN908797_c0_g1	0.000	0.000	0.000	0.752	0.000	0.000	0.928	0.000	0.113	0.000
TRINITY_DN90879_c3_g1	0.000	0.000	0.000	0.000	0.000	0.000	0.000	0.000	0.721	0.000
TRINITY_DN90879_c4_g1	0.000	0.000	0.000	0.000	0.000	0.000	0.000	0.000	0.000	0.000
TRINITY_DN908801_c0_g1	0.000	0.000	0.000	0.000	0.000	0.000	0.000	0.000	0.000	0.000
TRINITY_DN908804_c0_g1	0.000	0.000	0.000	0.000	0.000	0.000	1.348	0.000	0.000	1.350
TRINITY_DN908806_c0_g1	0.000	0.000	0.000	0.000	0.000	0.000	0.000	0.000	0.202	0.000
TRINITY_DN908808_c0_g1	0.000	1.188	0.000	0.000	0.000	0.000	0.000	0.000	0.098	0.000
TRINITY_DN908809_c0_g1	0.000	0.000	0.000	0.000	0.000	0.000	0.000	0.000	0.361	0.000
TRINITY_DN908810_c0_g1	0.000	0.000	0.000	0.000	0.399	0.000	0.000	0.000	0.000	0.000
TRINITY_DN908812_c0_g1	0.000	0.000	0.000	0.000	0.000	0.000	0.000	0.000	0.000	0.000
TRINITY_DN908813_c0_g1	0.000	0.000	0.000	0.000	0.000	0.000	0.000	0.000	0.024	8.176
TRINITY_DN908816_c0_g1	0.000	0.000	0.000	0.000	0.000	0.000	0.000	0.000	0.000	0.000
TRINITY_DN908817_c0_g1	0.000	0.000	0.000	0.000	0.267	0.241	0.000	0.000	0.000	0.000
TRINITY_DN908818_c0_g1	0.000	0.000	0.000	1.397	0.000	0.464	2.304	0.000	0.000	0.000
TRINITY_DN90881_c0_g2	0.000	1.083	0.000	0.378	0.393	0.000	0.000	1.432	0.000	0.000
TRINITY_DN908820_c0_g1	0.000	0.000	0.000	0.000	0.000	0.000	0.000	0.000	0.000	0.000
TRINITY_DN908821_c0_g1	0.000	0.000	0.216	0.118	0.361	0.985	0.000	0.000	0.000	1.203
TRINITY_DN908823_c0_g1	0.000	0.000	0.000	0.000	0.000	0.000	0.000	0.000	0.000	0.000
TRINITY_DN908825_c0_g1	0.000	0.000	0.000	0.000	0.000	0.000	0.000	0.000	0.000	0.000
TRINITY_DN908827_c0_g1	0.000	0.453	0.296	0.161	0.820	0.902	0.000	0.000	0.291	0.000
TRINITY_DN908828_c0_g1	0.000	0.000	0.447	0.061	0.126	0.000	0.000	0.000	0.188	0.000
TRINITY_DN90882_c0_g1	0.000	0.000	0.000	0.000	0.609	0.000	0.000	0.000	0.355	0.000
TRINITY_DN908830_c0_g1	0.000	0.000	0.000	0.000	1.753	0.000	0.000	0.000	0.341	0.000
TRINITY_DN908831_c0_g1	0.000	0.000	0.000	0.195	0.000	0.000	0.000	0.000	0.000	0.000
TRINITY_DN908833_c0_g1	0.000	0.000	0.000	0.262	0.268	2.010	0.000	0.000	0.000	2.674
TRINITY_DN908835_c0_g1	0.000	0.000	0.000	0.000	0.000	0.000	0.000	0.000	0.000	0.000
TRINITY_DN908837_c0_g1	0.000	0.000	0.000	0.000	0.228	0.000	0.000	0.000	0.269	0.000
TRINITY_DN908839_c0_g1	0.000	0.000	0.000	0.000	0.000	1.974	0.000	0.000	0.000	0.000
TRINITY_DN90883_c0_g2	0.000	0.000	0.000	0.000	0.000	0.000	0.000	0.000	0.529	0.000
TRINITY_DN90883_c1_g1	0.000	0.000	0.000	0.000	1.716	0.000	0.000	0.000	0.335	0.000
TRINITY_DN908842_c0_g1	0.000	0.000	0.424	0.687	0.468	0.000	0.000	0.000	0.138	0.000
TRINITY_DN908843_c0_g1	0.000	0.000	0.000	0.000	0.000	0.000	0.000	0.000	0.000	0.000
TRINITY_DN908844_c0_g1	0.000	0.000	0.000	0.000	0.000	0.000	0.000	0.000	0.190	0.000
TRINITY_DN908845_c0_g1	0.000	0.000	0.000	0.000	0.000	0.000	0.000	1.973	0.000	0.000
TRINITY_DN908847_c0_g1	0.000	1.908	0.000	0.000	0.345	0.000	0.000	0.000	0.000	0.000
TRINITY_DN908848_c0_g1	0.000	0.000	0.000	0.000	0.000	0.000	0.000	0.000	0.266	0.000
TRINITY_DN90884_c0_g1	0.000	0.000	0.000	3.681	0.000	2.120	0.000	0.000	1.933	0.000
TRINITY_DN90884_c1_g1	0.000	0.000	0.347	0.000	0.698	0.000	0.000	0.000	0.421	0.000
TRINITY_DN908850_c0_g1	0.000	0.000	0.000	0.000	0.000	0.000	0.000	0.000	0.000	0.000
TRINITY_DN908851_c0_g1	0.000	0.000	0.000	0.000	0.000	0.000	0.000	0.000	0.000	0.000
TRINITY_DN908853_c0_g1	0.000	0.000	0.000	0.000	0.000	0.000	0.000	0.000	0.000	0.000
TRINITY_DN908855_c0_g1	0.000	0.000	1.099	0.000	0.000	0.000	0.000	0.000	0.000	0.000
TRINITY_DN908856_c0_g1	0.000	1.777	0.000	0.620	0.000	0.000	0.000	0.000	0.000	0.000
TRINITY_DN908858_c0_g1	0.000	0.000	0.000	0.000	0.000	0.000	0.000	0.000	0.000	0.000
TRINITY_DN908859_c0_g1	0.000	0.000	0.000	0.000	0.000	0.000	0.000	0.000	0.253	8.520
TRINITY_DN90885_c0_g2	0.000	0.786	0.127	0.980	0.000	1.161	0.346	0.271	0.256	0.000
TRINITY_DN90885_c0_g3	0.000	0.000	0.000	0.000	0.000	0.000	0.000	0.000	0.000	0.000
TRINITY_DN908860_c0_g1	0.000	0.000	0.859	0.000	0.000	0.000	0.000	0.000	0.280	0.000
TRINITY_DN908862_c0_g1	0.000	0.000	0.000	0.000	0.557	2.958	0.000	1.995	0.313	0.000
TRINITY_DN908863_c0_g1	0.000	0.000	0.000	0.000	0.000	0.000	0.936	0.000	0.000	0.000
TRINITY_DN908864_c0_g1	0.000	0.000	2.003	1.079	0.000	0.000	0.000	0.000	0.000	0.000
TRINITY_DN908865_c0_g1	0.000	0.000	0.000	0.000	0.000	0.000	0.000	0.000	0.000	0.000
TRINITY_DN908867_c0_g1	0.000	0.000	0.000	0.000	0.000	0.000	0.000	0.000	0.000	0.000
TRINITY_DN908868_c0_g1	0.000	0.000	0.000	0.000	0.000	0.995	0.000	0.000	0.000	0.000
TRINITY_DN908869_c0_g1	0.000	0.550	0.360	0.195	0.000	0.000	0.000	0.000	0.352	0.000
TRINITY_DN90886_c0_g1	0.000	0.000	1.637	0.879	1.857	0.000	0.000	3.433	0.000	0.000
TRINITY_DN908870_c0_g1	0.000	0.000	0.000	0.000	0.000	0.000	0.000	0.000	0.000	0.000
TRINITY_DN908871_c0_g1	0.000	0.000	0.000	0.000	0.000	0.000	0.000	0.000	0.000	0.000
TRINITY_DN908872_c0_g1	0.000	0.000	0.000	0.433	0.000	0.000	0.000	0.000	0.794	0.000
TRINITY_DN908873_c0_g1	0.000	0.000	0.000	0.000	0.000	0.000	0.000	0.000	0.000	0.000
TRINITY_DN908876_c0_g1	0.000	0.000	1.042	0.000	0.000	0.000	0.000	0.000	0.000	0.000
TRINITY_DN908879_c0_g1	0.000	0.000	0.000	0.000	0.000	0.000	0.000	0.000	0.000	0.000
TRINITY_DN90887_c0_g1	0.000	0.000	0.000	0.000	0.000	0.000	0.000	0.000	0.000	0.000
TRINITY_DN908880_c0_g1	0.000	0.000	0.000	0.000	0.000	0.000	0.000	0.000	0.000	0.000
TRINITY_DN908881_c0_g1	0.000	0.000	0.000	0.000	0.000	0.000	0.000	0.000	0.000	0.000
TRINITY_DN908882_c0_g1	0.000	0.000	0.859	0.000	0.000	0.000	0.000	0.000	0.560	0.000
TRINITY_DN908884_c0_g1	0.000	0.000	0.000	1.199	0.000	3.445	0.000	0.000	0.000	0.000
TRINITY_DN908886_c0_g1	0.000	0.000	0.000	0.530	0.000	0.000	0.000	0.000	0.000	0.000
TRINITY_DN908888_c0_g1	0.000	0.000	0.000	0.480	0.000	0.000	0.000	0.000	0.000	0.000
TRINITY_DN90888_c0_g1	0.000	0.000	0.000	0.000	0.000	0.000	0.000	0.000	0.503	0.000
TRINITY_DN908890_c0_g1	0.000	0.578	0.000	0.000	0.209	0.000	0.000	0.769	0.000	2.080
TRINITY_DN908893_c0_g1	0.000	0.000	0.000	0.000	0.000	2.281	0.000	0.000	0.241	0.000
TRINITY_DN908894_c0_g1	0.000	0.000	0.000	0.000	0.000	0.000	0.000	0.000	0.000	0.000
TRINITY_DN908895_c0_g1	0.000	0.000	0.000	0.463	0.000	0.000	0.000	0.000	0.000	0.000
TRINITY_DN908896_c0_g1	0.000	0.000	1.018	0.000	0.568	0.000	0.000	2.082	0.332	0.000
TRINITY_DN908898_c0_g1	0.000	1.001	0.654	0.000	0.181	0.000	0.000	0.000	0.000	0.000
TRINITY_DN90889_c0_g1	3.652	0.000	0.000	0.000	0.000	0.944	0.000	0.000	0.405	0.000
TRINITY_DN90889_c0_g2	0.000	2.151	0.000	0.000	0.000	0.000	0.000	0.000	0.000	0.000
TRINITY_DN9088_c0_g1	0.000	0.000	0.000	0.000	0.000	0.000	0.000	0.000	1.045	0.000
TRINITY_DN9088_c0_g3	1.133	7.547	7.370	3.913	6.346	7.549	5.567	4.969	5.259	3.425
TRINITY_DN9088_c11_g1	0.000	0.000	0.000	0.000	0.000	0.000	0.000	0.000	0.287	0.000
TRINITY_DN9088_c1_g1	0.000	3.869	2.786	0.715	2.551	0.783	0.566	0.000	1.694	2.343
TRINITY_DN9088_c2_g1	0.000	0.000	1.717	0.921	0.000	0.000	0.000	0.000	0.000	0.000
TRINITY_DN9088_c5_g1	0.000	0.000	0.000	0.000	2.138	3.913	0.000	0.000	0.000	0.000
TRINITY_DN9088_c6_g1	0.000	0.000	0.000	0.000	0.000	0.000	0.000	0.000	0.000	0.000
TRINITY_DN9088_c9_g1	0.000	0.000	0.000	0.000	0.000	0.000	0.000	0.000	0.000	0.000
TRINITY_DN908900_c0_g1	0.000	0.000	0.886	0.000	0.000	0.000	0.000	0.000	0.209	0.000
TRINITY_DN908902_c0_g1	0.000	0.000	0.000	0.573	0.000	0.000	0.000	0.000	0.000	0.000
TRINITY_DN908906_c0_g1	0.000	0.000	0.000	0.390	0.000	0.000	0.000	0.000	0.000	0.000
TRINITY_DN908907_c0_g1	0.000	0.000	4.143	0.000	0.000	0.000	0.000	0.000	0.000	0.000
TRINITY_DN90890_c0_g1	0.000	0.000	0.000	0.000	0.000	0.000	0.000	0.000	0.000	0.000
TRINITY_DN908910_c0_g1	0.000	0.470	0.000	0.000	0.340	0.468	0.000	0.000	0.101	0.000
TRINITY_DN908912_c0_g1	0.000	0.000	0.829	0.000	0.307	0.000	0.000	0.000	0.000	0.000
TRINITY_DN908913_c0_g1	0.000	0.000	0.000	0.000	0.000	0.000	0.000	0.000	0.000	0.000
TRINITY_DN908914_c0_g1	0.000	0.000	0.000	0.000	0.000	0.000	0.000	2.599	0.414	0.000
TRINITY_DN908915_c0_g1	0.000	0.000	0.000	0.000	0.000	0.000	0.000	0.000	0.000	0.000
TRINITY_DN908916_c0_g1	0.000	0.000	2.302	0.000	0.000	0.000	0.000	0.000	0.000	0.000
TRINITY_DN908917_c0_g1	0.000	0.000	0.000	0.151	1.076	0.000	0.000	0.000	0.000	0.000
TRINITY_DN908918_c0_g1	0.000	0.000	0.000	0.000	0.859	0.000	0.000	0.000	0.000	0.000
TRINITY_DN90891_c0_g1	0.000	0.000	0.000	0.253	0.129	0.000	0.000	0.963	0.000	0.000
TRINITY_DN908921_c0_g1	0.000	0.000	0.000	0.000	0.000	0.000	0.000	0.000	0.000	0.000
TRINITY_DN908922_c0_g1	0.000	0.000	0.000	0.000	0.000	0.000	0.000	0.000	0.000	0.000
TRINITY_DN908925_c0_g1	0.000	0.000	0.000	0.000	0.000	1.337	0.000	0.000	0.567	0.000
TRINITY_DN908926_c0_g1	0.000	1.682	0.000	1.173	0.000	0.000	0.000	0.000	0.000	0.000
TRINITY_DN908927_c0_g1	0.000	0.000	0.000	0.000	0.000	0.000	0.000	0.000	0.000	0.000
TRINITY_DN90892_c0_g1	0.000	0.000	0.000	0.000	0.000	0.000	0.000	0.000	0.000	0.000
TRINITY_DN908930_c0_g1	0.000	0.000	0.000	0.000	0.000	0.000	0.000	0.000	0.000	0.000
TRINITY_DN908932_c0_g1	0.000	0.000	0.000	0.000	0.000	0.000	0.000	0.000	0.308	0.000
TRINITY_DN908933_c0_g1	0.000	0.000	0.000	0.000	0.418	0.000	0.000	1.525	0.245	0.000
TRINITY_DN908934_c0_g1	0.000	0.000	1.046	0.000	0.000	0.000	0.000	0.000	0.000	0.000
TRINITY_DN908935_c0_g1	0.000	0.000	0.000	0.000	0.000	0.000	0.000	0.000	0.512	0.000
TRINITY_DN908937_c0_g1	17.177	0.000	0.000	3.006	1.125	9.906	0.000	8.161	5.646	7.003
TRINITY_DN908938_c0_g1	0.000	0.000	0.000	0.000	0.000	0.000	0.000	0.000	0.363	0.000
TRINITY_DN908940_c0_g1	0.000	0.000	0.000	0.000	0.000	0.000	0.000	0.000	0.318	0.000
TRINITY_DN908941_c0_g1	0.000	0.000	0.000	0.327	0.000	0.000	0.000	0.000	0.000	0.000
TRINITY_DN908942_c0_g1	0.000	0.000	0.000	0.000	1.103	0.000	0.000	0.000	0.215	0.000
TRINITY_DN908944_c0_g1	0.000	0.000	0.000	0.000	0.000	0.000	0.000	0.000	0.000	0.000
TRINITY_DN908945_c0_g1	0.000	0.000	0.000	0.000	0.000	0.000	0.000	0.000	0.000	0.000
TRINITY_DN908949_c0_g1	0.000	0.000	0.000	0.111	0.456	0.000	0.000	0.000	0.000	0.000
TRINITY_DN90894_c0_g3	0.000	0.000	0.000	0.000	0.000	0.000	0.000	0.000	0.000	0.000
TRINITY_DN908950_c0_g1	0.000	0.000	0.000	0.000	0.530	0.000	0.000	0.000	0.000	0.000
TRINITY_DN908951_c0_g1	0.000	0.000	0.000	0.000	0.000	0.000	0.000	0.000	0.000	0.000
TRINITY_DN908953_c0_g1	0.000	0.000	0.418	0.000	0.000	0.000	0.000	0.000	0.136	0.000
TRINITY_DN908954_c0_g1	0.000	0.000	0.000	0.000	0.000	0.000	0.000	0.000	0.000	0.000
TRINITY_DN908955_c0_g1	0.000	0.000	0.000	0.000	0.000	0.708	0.000	0.000	0.000	0.000
TRINITY_DN908956_c0_g1	0.000	0.000	0.000	0.000	0.000	0.000	0.000	0.000	0.000	0.000
TRINITY_DN908957_c0_g1	0.000	0.000	0.000	0.000	0.000	0.000	0.000	0.000	0.000	0.000
TRINITY_DN908958_c0_g1	0.000	0.000	0.000	0.000	0.568	0.000	0.000	0.000	0.000	0.000
TRINITY_DN908959_c0_g1	0.000	0.000	0.000	0.000	0.145	0.873	0.000	0.000	0.191	0.000
TRINITY_DN90895_c0_g1	0.000	0.000	0.000	0.000	0.000	0.000	0.000	0.000	0.000	0.000
TRINITY_DN90895_c1_g1	0.000	0.000	2.475	0.000	0.681	0.000	0.000	0.000	0.000	0.000
TRINITY_DN90895_c2_g1	0.000	0.000	0.000	0.000	0.000	0.000	0.000	0.000	0.000	0.000
TRINITY_DN908960_c0_g1	0.000	0.380	0.000	0.405	0.413	0.000	0.000	0.000	0.082	0.000
TRINITY_DN908963_c0_g1	0.000	1.228	1.043	0.427	0.726	0.000	0.000	0.000	0.000	0.000
TRINITY_DN908964_c0_g1	0.000	0.000	0.000	0.000	0.000	0.000	0.000	0.000	0.000	0.000
TRINITY_DN908965_c0_g1	0.000	0.000	0.000	0.000	0.000	0.000	0.000	0.000	0.000	0.000
TRINITY_DN908966_c0_g1	0.000	0.000	0.000	0.000	0.000	1.507	0.000	0.000	0.000	0.000
TRINITY_DN908969_c0_g1	0.000	0.000	0.000	0.000	0.000	0.000	0.000	0.000	0.000	0.000
TRINITY_DN90896_c0_g1	0.000	0.000	0.000	0.000	0.000	0.000	0.000	0.000	0.000	0.000
TRINITY_DN908971_c0_g1	0.000	0.000	0.000	0.000	0.000	0.000	0.000	0.000	0.000	0.000
TRINITY_DN908974_c0_g1	0.000	0.000	0.000	0.000	0.000	0.000	0.000	0.000	0.000	0.000
TRINITY_DN908975_c0_g1	0.000	0.000	0.453	0.671	0.000	0.000	0.000	0.000	0.441	0.000
TRINITY_DN90897_c0_g1	0.000	0.000	0.000	0.324	0.666	0.000	0.000	0.000	0.000	0.000
TRINITY_DN90897_c0_g2	0.000	0.777	0.000	0.000	0.000	0.000	0.000	0.000	0.000	4.683
TRINITY_DN908980_c0_g1	0.000	0.000	0.000	0.000	0.000	0.000	0.000	0.000	0.000	0.000
TRINITY_DN908981_c0_g1	0.000	0.000	0.000	0.445	0.000	0.000	0.000	0.000	0.000	0.000
TRINITY_DN908984_c0_g1	0.000	0.000	0.000	0.000	0.000	0.000	0.000	0.000	0.000	0.000
TRINITY_DN908986_c0_g1	0.000	0.000	0.000	0.000	0.000	0.000	0.000	0.000	0.000	0.000
TRINITY_DN908987_c0_g1	0.000	0.000	0.000	0.000	0.000	0.000	0.000	0.000	0.000	0.000
TRINITY_DN908989_c0_g1	0.000	0.000	0.000	0.850	0.000	0.000	0.000	0.000	0.000	17.339
TRINITY_DN90898_c0_g1	0.000	2.921	0.000	0.956	0.000	0.000	0.000	0.000	0.288	0.000
TRINITY_DN908992_c0_g1	0.000	0.000	0.000	0.000	0.000	0.000	0.000	0.000	0.000	0.000
TRINITY_DN908993_c0_g1	0.000	0.000	0.000	0.000	1.270	0.000	0.000	0.000	0.000	0.000
TRINITY_DN908994_c0_g1	0.000	0.000	2.519	0.000	0.000	0.000	0.000	0.000	0.000	0.000
TRINITY_DN908995_c0_g1	0.000	0.000	0.000	0.000	0.934	0.000	0.000	0.000	0.200	0.000
TRINITY_DN908996_c0_g1	0.000	0.000	0.000	0.000	0.231	0.639	0.000	0.000	0.136	0.000
TRINITY_DN908997_c0_g1	0.000	0.000	0.000	0.000	0.000	0.000	0.000	0.000	0.207	0.000
TRINITY_DN90899_c0_g1	0.000	0.000	0.000	0.000	0.000	1.228	0.000	0.000	0.088	0.000
TRINITY_DN9089_c0_g1	0.000	0.000	7.292	2.681	4.557	2.739	0.884	5.315	1.647	1.580
TRINITY_DN9089_c1_g1	0.000	0.000	2.361	0.342	0.000	0.000	0.000	0.000	0.000	0.832
TRINITY_DN9089_c1_g2	0.000	2.290	0.000	1.728	3.217	3.658	1.831	2.868	2.079	0.000
TRINITY_DN908_c0_g2	0.000	0.000	0.000	0.677	2.346	0.000	0.000	1.190	0.617	3.464
TRINITY_DN908_c0_g3	0.000	7.415	8.923	5.188	6.281	4.984	4.229	6.738	4.250	0.000
TRINITY_DN908_c5_g1	0.000	0.000	0.000	0.000	0.000	0.000	0.000	0.000	0.000	0.000
TRINITY_DN909000_c0_g1	0.000	0.000	0.000	0.230	0.230	0.819	0.723	0.000	0.088	0.000
TRINITY_DN909004_c0_g1	0.000	0.000	0.390	0.000	0.000	0.000	0.000	0.000	0.254	0.000
TRINITY_DN909007_c0_g1	0.000	0.000	0.000	0.000	0.000	0.000	0.000	0.000	0.000	0.000
TRINITY_DN90900_c0_g1	0.000	0.000	0.000	0.000	0.000	0.000	0.000	0.000	0.000	0.000
TRINITY_DN90900_c0_g3	0.000	0.000	0.000	0.566	0.000	0.000	0.000	0.000	0.000	0.000
TRINITY_DN90900_c0_g5	0.000	0.000	0.000	0.000	0.939	0.000	0.000	0.000	1.102	4.632
TRINITY_DN90900_c2_g1	0.000	0.000	0.000	0.000	0.530	4.394	0.000	0.000	0.000	0.000
TRINITY_DN90900_c3_g1	0.000	0.000	0.000	0.000	3.478	0.000	3.267	0.000	0.408	0.000
TRINITY_DN90900_c4_g1	0.000	0.000	0.000	0.000	0.000	0.000	0.000	0.000	0.000	0.000
TRINITY_DN909010_c0_g1	0.000	0.000	0.000	0.000	0.000	0.932	0.000	0.000	0.000	0.000
TRINITY_DN909012_c0_g1	0.000	0.000	0.957	0.173	0.177	0.973	0.000	0.653	0.104	0.000
TRINITY_DN909013_c0_g1	0.000	0.000	3.078	0.000	0.000	0.000	0.000	0.000	0.000	0.000
TRINITY_DN909014_c0_g1	0.000	0.000	0.000	0.000	0.000	0.000	0.000	0.000	0.000	0.000
TRINITY_DN909015_c0_g1	0.000	0.000	0.000	0.000	0.164	0.451	0.000	0.000	0.000	0.000
TRINITY_DN909016_c0_g1	0.000	0.000	0.000	0.000	0.000	0.000	0.000	1.086	0.000	0.000
TRINITY_DN909018_c0_g1	0.000	0.000	0.000	0.000	0.000	0.000	0.000	1.610	0.000	0.000
TRINITY_DN90901_c0_g1	0.000	0.000	0.000	0.000	0.000	0.000	0.000	0.000	0.558	0.000
TRINITY_DN909020_c0_g1	0.000	0.000	0.000	0.669	0.000	0.000	0.000	0.000	0.134	0.000
TRINITY_DN909021_c0_g1	0.000	0.000	0.000	0.314	0.000	0.000	0.000	0.000	0.000	0.000
TRINITY_DN909022_c0_g1	0.000	0.000	0.000	0.000	0.000	0.000	0.000	0.000	0.000	0.000
TRINITY_DN909023_c0_g1	0.000	0.000	0.000	0.000	0.000	0.000	0.000	0.000	0.000	0.000
TRINITY_DN909024_c0_g1	0.000	0.000	0.000	1.757	0.000	0.000	4.298	0.000	0.541	0.000
TRINITY_DN909025_c0_g1	0.000	0.000	0.000	0.435	0.000	0.000	0.000	0.000	0.000	0.000
TRINITY_DN909026_c0_g1	0.000	5.083	0.000	0.000	0.000	0.000	0.000	0.000	0.000	0.000
TRINITY_DN909027_c0_g1	0.000	0.000	0.000	0.000	0.000	0.000	0.000	0.000	0.000	0.000
TRINITY_DN90902_c0_g1	0.000	0.000	0.000	0.000	0.000	0.000	0.000	0.000	0.000	0.000
TRINITY_DN90902_c1_g1	0.000	0.000	0.000	3.427	0.902	0.000	0.000	0.000	0.640	0.000
TRINITY_DN909030_c0_g2	0.000	0.000	0.000	0.513	0.000	0.000	0.000	0.000	0.000	0.000
TRINITY_DN909031_c0_g1	0.000	0.000	1.394	0.000	0.000	0.000	0.000	0.000	0.458	0.000
TRINITY_DN909032_c0_g1	0.000	0.819	0.000	0.000	0.000	0.000	0.000	0.000	0.000	0.000
TRINITY_DN909035_c0_g1	0.000	0.000	0.000	0.000	0.000	1.871	0.000	0.000	0.398	0.000
TRINITY_DN909036_c0_g1	0.000	0.000	0.000	0.417	0.000	0.000	0.000	0.000	0.000	4.282
TRINITY_DN909037_c0_g1	0.000	0.000	0.000	0.000	0.000	0.000	0.000	3.369	0.000	0.000
TRINITY_DN90903_c0_g1	0.000	0.000	1.358	0.730	0.000	0.000	0.000	0.000	0.000	0.000
TRINITY_DN90903_c1_g1	0.000	0.000	0.000	0.000	0.000	0.000	0.000	0.000	0.000	3.041
TRINITY_DN90903_c3_g1	0.000	0.000	0.000	0.000	0.000	0.000	0.000	0.000	0.000	0.000
TRINITY_DN909040_c0_g1	0.000	0.000	0.000	0.000	0.000	0.000	0.000	0.000	0.000	0.000
TRINITY_DN909042_c0_g1	0.000	0.000	0.000	0.146	0.000	0.000	0.000	0.000	0.000	0.000
TRINITY_DN909044_c0_g1	0.000	0.000	0.000	0.000	0.000	0.000	0.000	0.000	0.000	0.000
TRINITY_DN909045_c0_g1	0.000	0.000	0.000	0.000	0.000	0.000	0.000	0.000	0.000	0.000
TRINITY_DN909050_c0_g1	0.000	0.000	6.636	0.000	0.000	0.000	0.000	0.000	0.000	0.000
TRINITY_DN909051_c0_g1	0.000	0.000	0.000	0.000	0.000	0.000	0.000	0.000	0.000	0.000
TRINITY_DN909052_c0_g1	0.000	0.000	2.955	0.000	0.000	0.000	0.000	0.000	0.000	0.000
TRINITY_DN909053_c0_g1	0.000	0.000	0.000	0.000	0.000	0.000	0.000	0.000	0.000	0.000
TRINITY_DN909054_c0_g1	0.000	0.000	0.000	0.000	0.153	0.000	0.000	0.000	0.000	0.000
TRINITY_DN909055_c0_g1	0.000	0.000	0.000	0.000	0.832	0.000	0.000	0.000	0.487	0.000
TRINITY_DN909056_c0_g1	0.000	0.000	0.000	0.000	1.563	0.000	0.000	0.000	0.686	0.000
TRINITY_DN909058_c0_g1	0.000	0.000	0.000	0.000	0.000	0.000	0.000	0.000	0.000	0.000
TRINITY_DN909061_c0_g1	0.000	0.000	0.000	0.000	0.000	0.000	0.803	0.000	0.000	0.000
TRINITY_DN909062_c0_g1	0.000	0.000	7.922	0.850	0.000	0.000	0.000	0.000	0.522	0.000
TRINITY_DN909064_c0_g1	0.000	0.000	0.000	0.000	0.000	10.075	0.000	0.000	0.000	0.000
TRINITY_DN909065_c0_g1	0.000	0.000	0.000	0.000	0.000	0.000	0.000	0.000	0.000	0.000
TRINITY_DN909066_c0_g1	0.000	0.000	0.000	0.000	0.226	0.000	0.000	0.000	0.000	0.000
TRINITY_DN909068_c0_g1	0.000	0.000	1.931	0.000	0.540	0.000	0.000	0.000	0.000	0.000
TRINITY_DN90906_c0_g1	0.000	0.000	0.000	2.280	0.000	2.186	0.000	0.000	0.465	0.000
TRINITY_DN909074_c0_g1	0.000	0.000	0.000	0.665	2.782	0.000	0.000	0.000	1.224	0.000
TRINITY_DN909075_c0_g1	0.000	0.955	0.372	0.068	0.140	0.565	0.000	0.527	0.291	0.000
TRINITY_DN909077_c0_g1	0.000	0.000	0.478	0.000	0.000	0.000	0.000	0.000	0.250	0.000
TRINITY_DN909078_c0_g1	0.000	0.000	0.000	0.000	0.000	0.000	0.000	0.000	0.000	0.000
TRINITY_DN909079_c0_g1	0.000	0.000	0.000	0.000	0.000	0.000	0.000	0.000	0.469	0.000
TRINITY_DN909083_c0_g1	0.000	0.000	0.000	0.000	0.000	0.000	0.000	0.000	0.250	4.218
TRINITY_DN909086_c0_g1	0.000	0.000	0.973	0.000	0.000	0.000	0.000	0.000	0.318	0.000
TRINITY_DN909088_c0_g1	0.000	1.571	0.000	0.000	0.000	0.000	0.000	0.000	0.000	0.000
TRINITY_DN909089_c0_g1	0.000	0.000	0.000	0.000	0.000	0.000	0.000	0.000	0.000	0.000
TRINITY_DN90908_c0_g2	0.000	0.000	0.000	0.708	0.000	0.000	0.000	0.000	0.000	0.000
TRINITY_DN909090_c0_g1	0.000	0.000	0.000	0.000	0.000	0.000	0.000	0.000	0.000	0.000
TRINITY_DN909091_c0_g1	0.000	0.000	0.000	0.000	0.000	0.000	0.000	0.000	0.000	0.000
TRINITY_DN909093_c0_g1	0.000	0.000	0.000	0.000	0.000	0.000	0.000	0.000	0.000	0.000
TRINITY_DN909094_c0_g1	0.000	0.000	0.000	0.000	0.000	0.000	0.000	0.000	0.000	0.000
TRINITY_DN909095_c0_g1	0.000	0.000	0.000	0.000	0.000	0.000	0.000	0.000	0.405	0.000
TRINITY_DN909096_c0_g1	0.000	0.000	0.000	0.000	0.000	0.000	0.000	0.000	0.213	0.000
TRINITY_DN909097_c0_g1	0.000	0.000	0.000	0.000	0.000	0.000	0.000	0.000	0.000	0.000
TRINITY_DN909099_c0_g1	0.000	0.000	0.000	0.000	0.000	0.000	0.000	0.000	0.000	0.000
TRINITY_DN90909_c0_g1	0.000	0.000	0.000	0.000	0.000	0.000	0.000	0.000	0.000	7.634
TRINITY_DN9090_c0_g2	0.000	0.000	0.000	1.130	0.000	0.000	0.000	0.000	0.000	0.000
TRINITY_DN9090_c0_g3	0.000	2.624	0.949	1.141	2.974	2.309	1.086	0.000	0.805	4.248
TRINITY_DN9090_c1_g1	0.000	0.000	2.509	0.000	0.000	0.000	0.000	0.000	0.414	0.000
TRINITY_DN9090_c3_g1	0.000	0.000	0.000	0.000	0.000	0.000	0.000	0.000	0.000	0.000
TRINITY_DN9090_c5_g1	0.000	0.000	0.000	0.422	0.439	1.215	0.000	0.000	0.000	0.000
TRINITY_DN909100_c0_g1	0.000	0.000	0.000	0.000	0.950	0.000	0.000	0.000	0.000	0.000
TRINITY_DN909101_c0_g1	0.000	0.000	0.000	0.000	0.997	0.000	0.000	0.000	0.000	0.000
TRINITY_DN909104_c0_g1	0.000	0.000	0.000	0.000	0.000	0.000	0.000	0.000	0.000	0.000
TRINITY_DN909105_c0_g1	0.000	0.000	0.000	0.433	0.451	0.000	0.000	0.000	0.000	0.000
TRINITY_DN909106_c0_g1	0.000	0.000	0.000	0.000	0.000	0.000	0.000	0.000	0.000	0.000
TRINITY_DN909108_c0_g1	0.000	0.000	0.000	0.000	0.000	0.000	0.000	0.000	0.000	0.000
TRINITY_DN90910_c0_g1	0.000	0.000	0.000	0.950	0.323	0.000	0.000	0.000	0.000	0.000
TRINITY_DN909110_c0_g1	0.000	0.000	0.000	0.284	0.000	0.000	0.000	0.000	0.000	0.000
TRINITY_DN909112_c0_g1	0.000	0.000	0.000	0.000	0.000	0.000	0.000	0.000	0.000	0.000
TRINITY_DN909113_c0_g1	0.000	0.000	1.626	0.000	0.000	0.000	0.000	0.000	0.536	0.000
TRINITY_DN909114_c0_g1	0.000	0.000	0.000	0.000	0.000	2.266	0.000	0.000	0.961	0.000
TRINITY_DN909116_c0_g1	0.000	0.000	0.000	0.000	0.000	0.000	6.776	0.000	0.000	0.000
TRINITY_DN909117_c0_g1	0.000	0.000	0.000	0.000	0.000	0.000	0.000	0.000	0.000	0.000
TRINITY_DN909118_c0_g1	0.000	0.000	0.000	0.000	0.000	0.000	0.000	0.000	0.000	0.000
TRINITY_DN909119_c0_g1	0.000	0.000	0.000	0.000	0.353	0.000	0.000	0.000	0.313	1.757
TRINITY_DN90911_c0_g1	0.000	0.000	0.000	0.000	0.000	0.000	0.000	0.000	0.000	0.000
TRINITY_DN90911_c0_g2	0.000	0.000	0.000	0.000	0.000	0.000	0.000	2.582	0.000	0.000
TRINITY_DN90911_c0_g3	0.000	0.000	0.000	0.000	0.000	0.000	0.000	0.000	0.000	0.000
TRINITY_DN90911_c1_g1	0.000	0.000	0.000	0.000	0.000	0.000	2.241	0.000	0.000	0.000
TRINITY_DN90911_c1_g2	0.000	0.000	0.000	0.000	0.000	0.000	0.000	0.000	0.000	0.000
TRINITY_DN90911_c1_g3	0.000	0.000	0.000	0.000	5.323	0.000	0.000	0.000	0.517	0.000
TRINITY_DN909121_c0_g1	0.000	0.000	0.000	0.000	0.000	0.000	0.000	0.000	0.000	0.000
TRINITY_DN909123_c0_g1	0.000	0.000	0.000	0.000	0.000	0.000	0.000	0.000	0.000	0.000
TRINITY_DN909124_c0_g1	0.000	0.000	0.000	0.000	0.000	0.000	0.000	0.000	0.102	0.000
TRINITY_DN909125_c0_g1	0.000	0.000	0.000	0.000	0.000	0.000	0.000	0.000	0.000	0.000
TRINITY_DN909126_c0_g1	0.000	0.000	0.000	0.000	0.000	0.000	0.000	0.000	0.438	0.000
TRINITY_DN909127_c0_g1	0.000	0.000	0.215	0.018	0.000	0.326	0.000	0.447	0.071	0.000
TRINITY_DN909128_c0_g1	0.000	0.000	0.000	0.000	0.000	0.000	0.000	0.000	0.000	0.000
TRINITY_DN90912_c0_g1	0.000	0.000	0.000	0.000	0.000	0.000	0.000	0.985	1.108	0.000
TRINITY_DN90912_c0_g2	0.000	0.000	0.000	0.000	0.000	0.000	0.000	0.000	0.000	0.000
TRINITY_DN909130_c0_g1	0.000	0.000	0.000	0.000	0.000	0.000	0.000	3.302	0.000	0.000
TRINITY_DN909131_c0_g1	0.000	0.000	0.000	0.000	0.000	0.000	0.000	0.000	0.000	0.000
TRINITY_DN909132_c0_g1	0.000	0.000	0.000	0.000	0.000	0.000	0.000	0.000	0.000	0.000
TRINITY_DN909133_c0_g1	0.000	0.000	0.000	0.411	0.427	0.000	0.000	0.000	0.000	0.000
TRINITY_DN909134_c0_g1	0.000	0.000	0.000	0.263	0.269	0.000	0.000	0.000	0.000	0.000
TRINITY_DN909136_c0_g1	0.000	0.000	0.000	0.000	0.000	1.290	0.000	0.000	0.000	0.000
TRINITY_DN909138_c0_g1	0.000	0.000	0.000	0.270	0.276	0.000	0.000	0.000	0.325	0.000
TRINITY_DN90913_c0_g1	0.000	0.000	0.000	0.000	0.000	0.000	0.000	0.000	0.000	0.000
TRINITY_DN909140_c0_g1	0.000	0.000	0.000	0.000	0.000	0.000	0.000	0.000	0.000	0.000
TRINITY_DN909142_c0_g1	0.000	0.000	0.000	0.000	0.193	0.531	0.930	0.000	0.000	0.000
TRINITY_DN909144_c0_g1	0.000	0.000	1.395	0.000	0.000	0.000	0.000	0.000	0.302	2.550
TRINITY_DN909146_c0_g1	0.000	0.000	0.375	0.000	0.000	0.570	0.000	0.000	0.125	0.000
TRINITY_DN909147_c0_g1	0.000	0.000	0.000	0.130	0.000	0.000	0.000	0.000	0.000	0.000
TRINITY_DN909148_c0_g1	0.000	0.000	0.000	0.000	0.000	0.949	0.000	0.000	0.400	0.000
TRINITY_DN909149_c0_g1	0.000	1.562	0.000	0.000	0.000	0.000	0.000	0.000	0.665	5.576
TRINITY_DN90914_c1_g1	0.000	1.682	0.000	0.000	0.000	0.000	0.000	2.246	0.358	0.000
TRINITY_DN909151_c0_g1	0.000	0.000	0.307	0.000	0.000	0.000	0.000	0.000	0.101	1.693
TRINITY_DN909152_c0_g1	0.000	0.837	0.000	0.000	0.302	0.000	0.000	0.000	0.000	0.000
TRINITY_DN909156_c0_g1	0.000	0.000	0.840	0.448	0.000	0.000	0.000	0.000	0.000	0.000
TRINITY_DN909157_c0_g1	0.000	0.000	0.000	0.000	0.000	0.000	0.000	0.000	0.000	0.000
TRINITY_DN909158_c0_g1	0.000	0.000	0.000	0.714	0.000	0.000	0.000	0.000	0.000	0.000
TRINITY_DN909159_c0_g1	0.000	0.000	0.000	0.312	0.000	0.000	3.083	0.000	0.000	0.000
TRINITY_DN90915_c0_g1	0.000	1.670	14.357	11.052	3.194	0.000	8.607	8.922	7.104	0.000
TRINITY_DN90915_c1_g1	0.000	0.000	0.000	0.000	5.342	12.696	0.008	0.000	4.375	0.000
TRINITY_DN909161_c0_g1	0.000	0.000	0.000	0.000	0.000	0.000	0.000	0.000	0.423	0.000
TRINITY_DN909163_c0_g1	0.000	0.000	0.000	0.000	0.000	0.000	0.000	0.000	0.143	0.000
TRINITY_DN909166_c0_g1	0.000	0.000	0.000	0.000	0.000	0.000	0.000	0.000	0.000	0.000
TRINITY_DN909167_c0_g1	0.000	0.000	0.000	0.000	0.000	0.473	0.000	0.636	0.813	0.000
TRINITY_DN909169_c0_g1	0.000	0.000	0.000	0.000	0.000	0.000	0.000	0.000	0.000	0.000
TRINITY_DN909170_c0_g1	0.000	0.000	0.000	0.000	0.000	0.000	0.000	0.000	0.000	0.000
TRINITY_DN909171_c0_g1	0.000	0.000	0.000	0.000	0.000	0.000	2.618	0.000	0.648	0.000
TRINITY_DN909172_c0_g1	0.000	0.000	0.000	0.290	0.297	0.000	0.000	0.000	0.175	0.000
TRINITY_DN909173_c0_g1	0.000	0.000	0.000	0.000	0.000	0.000	0.000	0.000	0.000	0.000
TRINITY_DN909174_c0_g1	0.000	0.000	0.000	0.000	0.000	0.000	0.000	0.000	0.000	0.000
TRINITY_DN909175_c0_g1	0.000	0.000	0.000	0.000	0.000	0.000	0.000	0.000	0.000	0.000
TRINITY_DN90917_c0_g1	0.000	0.000	0.000	0.000	1.616	4.409	0.000	0.000	0.000	0.000
TRINITY_DN909180_c0_g1	0.000	0.000	0.000	0.921	0.000	0.000	0.000	0.000	0.000	0.000
TRINITY_DN909181_c0_g1	0.000	0.000	0.000	1.139	0.000	0.000	0.000	0.000	0.348	0.000
TRINITY_DN909182_c0_g1	0.000	0.000	0.000	0.000	0.000	0.000	0.000	0.000	0.000	0.000
TRINITY_DN909183_c0_g1	0.000	0.000	0.000	0.337	0.576	0.000	0.000	0.000	0.204	0.000
TRINITY_DN909185_c0_g1	0.000	0.000	0.000	0.000	0.000	0.000	0.000	0.000	0.000	0.000
TRINITY_DN909186_c0_g1	0.000	0.000	0.000	0.000	0.000	0.000	0.000	0.000	0.382	0.000
TRINITY_DN909188_c0_g1	0.000	0.000	1.517	0.000	0.859	0.000	0.000	0.000	0.000	0.000
TRINITY_DN909189_c0_g1	0.000	0.000	0.000	0.000	0.000	0.000	0.000	0.000	0.112	0.947
TRINITY_DN90918_c0_g1	0.000	0.000	0.000	0.000	0.000	0.000	0.000	0.000	0.000	0.000
TRINITY_DN909190_c0_g1	0.000	0.000	0.000	0.000	0.000	0.000	0.000	0.000	0.000	0.000
TRINITY_DN909191_c0_g1	0.000	0.000	0.000	0.000	3.089	0.000	0.000	0.000	0.000	0.000
TRINITY_DN909192_c0_g1	0.000	0.000	0.000	0.000	0.000	2.284	0.000	0.000	0.645	0.000
TRINITY_DN909195_c0_g1	0.000	0.000	2.877	0.774	0.000	0.000	0.000	0.000	0.000	0.000
TRINITY_DN909196_c0_g1	0.000	0.000	0.000	0.000	0.000	0.000	0.000	0.000	0.000	0.000
TRINITY_DN909199_c0_g1	0.000	0.000	0.000	0.000	0.671	0.000	0.000	0.000	0.000	0.000
TRINITY_DN90919_c0_g1	8.541	2.528	3.600	0.148	1.064	3.315	1.899	0.000	2.398	0.000
TRINITY_DN90919_c0_g2	0.000	0.000	0.000	0.000	0.000	0.000	0.000	0.000	0.000	0.000
TRINITY_DN90919_c0_g3	0.000	3.931	0.000	3.098	1.910	0.885	0.000	3.496	1.873	6.336
TRINITY_DN909202_c0_g1	0.000	0.000	0.000	0.000	0.273	0.758	0.000	0.000	0.321	0.000
TRINITY_DN909203_c0_g1	0.000	0.000	0.000	0.000	0.000	0.000	0.000	0.000	0.000	0.000
TRINITY_DN909205_c0_g1	0.000	0.000	0.000	0.000	0.000	0.000	0.000	0.000	0.000	0.000
TRINITY_DN909207_c0_g1	0.000	0.000	0.265	0.000	0.148	0.000	0.714	0.000	0.087	0.000
TRINITY_DN909208_c0_g1	0.000	0.000	0.654	0.000	0.360	0.000	0.000	0.000	0.000	0.000
TRINITY_DN909209_c0_g1	0.000	0.000	0.000	0.000	1.644	0.000	0.000	0.000	0.000	0.000
TRINITY_DN90920_c0_g1	0.000	0.000	1.080	0.000	0.918	1.270	0.000	2.539	0.583	0.000
TRINITY_DN90920_c1_g1	0.000	0.000	1.371	0.000	0.000	0.000	0.000	0.000	0.902	0.000
TRINITY_DN909211_c0_g1	0.000	0.000	0.000	0.000	0.000	0.000	0.000	0.000	0.000	0.000
TRINITY_DN909212_c0_g1	0.000	0.000	0.906	0.000	0.000	0.000	0.000	0.000	0.000	0.000
TRINITY_DN909213_c0_g1	0.000	0.000	0.000	0.848	1.323	0.000	0.000	0.000	0.000	0.000
TRINITY_DN909215_c0_g1	7.229	2.810	5.541	7.578	7.791	2.840	4.878	4.949	5.377	3.372
TRINITY_DN909217_c0_g1	0.000	0.000	0.000	0.000	0.000	0.000	0.000	0.000	0.000	0.000
TRINITY_DN909219_c0_g1	0.000	0.000	0.804	0.000	0.000	1.236	0.000	0.000	0.523	0.000
TRINITY_DN90921_c0_g1	20.811	0.000	1.637	0.883	0.928	0.000	0.000	0.000	2.707	0.000
TRINITY_DN909223_c0_g1	0.000	0.000	0.000	0.000	0.000	0.000	0.000	0.000	0.000	0.000
TRINITY_DN909224_c0_g1	0.000	0.000	0.000	0.713	0.000	0.000	1.754	0.000	0.000	0.000
TRINITY_DN909226_c0_g1	0.000	0.000	0.000	1.260	0.000	0.901	0.000	0.000	0.000	0.000
TRINITY_DN909227_c0_g1	0.000	0.000	0.000	0.000	0.000	0.735	0.000	0.501	0.117	0.000
TRINITY_DN909228_c0_g1	0.000	0.000	4.995	0.000	0.000	0.000	0.000	0.000	0.000	0.000
TRINITY_DN909229_c0_g1	0.000	0.000	0.000	0.000	0.000	0.000	0.000	6.033	0.000	0.000
TRINITY_DN90922_c0_g1	0.000	1.847	1.018	0.324	0.190	2.790	1.597	0.000	0.000	0.000
TRINITY_DN909234_c0_g1	0.000	0.000	0.000	0.000	0.000	0.586	0.000	0.000	0.000	0.000
TRINITY_DN909235_c0_g1	0.000	0.000	0.000	0.000	0.588	0.000	0.000	0.000	0.116	0.000
TRINITY_DN909237_c0_g1	0.000	0.000	0.000	0.000	0.000	0.000	0.000	0.000	0.000	0.000
TRINITY_DN909239_c0_g1	0.000	0.000	0.000	0.677	0.000	0.000	0.000	0.000	0.000	0.000
TRINITY_DN90923_c0_g1	0.000	0.000	0.000	0.000	0.000	0.000	0.000	0.000	0.000	0.000
TRINITY_DN909241_c0_g1	0.000	0.542	0.354	0.384	0.196	0.000	0.000	0.000	0.578	0.000
TRINITY_DN909243_c0_g1	0.000	0.000	0.000	0.000	0.000	0.000	0.000	0.000	0.288	0.000
TRINITY_DN909244_c0_g1	0.000	0.000	0.000	0.000	0.000	0.000	1.223	0.268	0.091	0.000
TRINITY_DN90924_c0_g1	0.000	0.000	0.000	0.000	0.000	0.000	0.000	0.000	0.000	0.000
TRINITY_DN90924_c0_g2	0.000	0.000	1.219	0.000	0.000	0.000	0.000	0.000	0.278	0.000
TRINITY_DN90924_c3_g1	0.000	0.000	0.000	0.000	0.000	0.000	0.000	0.000	0.000	0.000
TRINITY_DN909252_c0_g1	0.000	0.000	0.000	0.000	0.741	0.000	0.000	0.000	0.433	0.000
TRINITY_DN909253_c0_g1	0.000	0.000	0.000	0.000	0.000	0.000	0.000	0.000	0.000	3.527
TRINITY_DN909255_c0_g1	0.000	0.000	0.000	0.000	0.000	0.000	0.000	0.000	0.092	0.000
TRINITY_DN909258_c0_g1	0.000	0.000	0.000	0.000	0.000	0.000	0.000	0.000	0.751	0.000
TRINITY_DN909259_c0_g1	0.000	0.000	0.729	0.000	0.202	0.000	0.000	0.000	0.119	0.000
TRINITY_DN90925_c0_g1	0.000	0.867	0.000	0.154	0.314	0.000	0.000	0.000	0.186	0.000
TRINITY_DN90925_c0_g2	2.349	0.602	0.000	0.000	0.219	0.000	0.000	0.000	0.260	0.000
TRINITY_DN90925_c1_g1	0.000	0.000	0.000	0.101	0.000	0.000	0.498	0.000	0.000	0.000
TRINITY_DN909260_c0_g1	0.000	0.000	0.000	0.000	0.000	0.000	0.000	0.000	0.000	0.000
TRINITY_DN909262_c0_g1	0.000	0.000	0.000	0.000	0.000	1.234	0.000	0.000	0.000	0.000
TRINITY_DN909263_c0_g1	0.000	0.000	0.000	0.000	0.000	0.000	0.000	0.000	0.162	0.000
TRINITY_DN909264_c0_g1	0.000	0.000	0.000	0.000	0.000	0.000	0.000	0.000	0.000	0.000
TRINITY_DN909266_c0_g1	0.000	0.000	0.000	0.000	0.000	0.000	0.000	0.000	0.000	0.000
TRINITY_DN909270_c0_g1	0.000	0.000	0.000	0.000	2.424	2.205	0.000	0.000	0.000	0.000
TRINITY_DN909272_c0_g1	0.000	0.000	0.000	0.000	0.000	0.000	0.000	0.000	1.188	0.000
TRINITY_DN909273_c0_g1	0.000	0.000	0.000	0.000	0.000	0.000	0.000	0.000	0.000	0.000
TRINITY_DN909274_c0_g1	0.000	0.000	0.000	0.000	0.000	0.000	0.000	0.000	0.000	0.000
TRINITY_DN909276_c0_g1	0.000	0.000	0.000	0.000	0.000	4.028	0.000	0.000	0.000	0.000
TRINITY_DN909277_c0_g1	0.000	0.000	0.000	0.000	0.877	0.000	0.000	0.000	0.000	0.000
TRINITY_DN909279_c0_g1	0.000	0.000	0.000	0.000	0.000	0.000	0.000	0.000	0.000	0.000
TRINITY_DN909280_c0_g1	0.000	0.898	0.586	0.000	0.000	0.000	0.000	0.000	0.000	0.000
TRINITY_DN909281_c0_g1	0.000	0.000	0.000	0.000	0.000	0.000	0.000	0.000	0.193	0.000
TRINITY_DN909283_c0_g1	0.000	1.788	0.000	0.000	0.000	0.000	0.000	0.000	0.382	0.000
TRINITY_DN909287_c0_g1	0.000	0.000	0.000	0.000	0.000	0.000	0.000	0.000	0.000	3.314
TRINITY_DN909288_c0_g1	0.000	0.000	0.000	0.000	0.000	0.000	0.000	0.000	0.000	0.000
TRINITY_DN909289_c0_g1	0.000	0.000	0.000	0.000	0.000	0.000	0.000	0.000	0.000	0.000
TRINITY_DN90928_c0_g1	0.000	0.000	0.000	0.000	0.000	0.000	0.000	0.000	0.000	0.000
TRINITY_DN909291_c0_g1	0.000	0.000	0.279	0.000	0.000	0.000	0.750	0.000	0.000	0.000
TRINITY_DN909294_c0_g1	0.000	0.000	0.000	0.931	0.487	0.000	0.000	0.000	0.000	0.000
TRINITY_DN909297_c0_g1	0.000	0.000	0.000	0.000	0.286	0.000	0.000	0.000	0.169	0.000
TRINITY_DN909299_c0_g1	0.000	0.000	1.216	0.265	0.000	0.000	0.000	0.000	0.321	0.000
TRINITY_DN9092_c1_g1	0.000	2.000	1.294	1.012	3.518	2.406	4.104	0.000	0.000	0.000
TRINITY_DN9092_c2_g1	0.000	0.000	1.175	0.000	0.000	2.664	0.000	0.000	0.000	0.000
TRINITY_DN9092_c4_g1	0.000	0.000	0.000	0.000	0.000	0.000	0.000	0.000	0.000	0.000
TRINITY_DN909300_c0_g1	0.000	0.000	0.472	0.065	0.000	0.179	0.000	0.251	0.198	0.000
TRINITY_DN909301_c0_g1	0.000	0.000	0.000	0.000	0.000	0.000	0.000	0.000	0.000	0.000
TRINITY_DN909305_c0_g1	0.000	0.000	0.000	0.000	0.000	0.000	0.000	0.000	0.000	0.000
TRINITY_DN909306_c0_g1	0.000	0.289	0.000	0.000	0.000	0.000	0.000	0.000	0.032	0.000
TRINITY_DN909307_c0_g1	0.000	0.000	0.000	0.000	0.000	0.000	0.000	0.000	0.000	0.000
TRINITY_DN909308_c0_g1	0.000	0.000	0.000	0.000	0.000	0.000	0.000	0.000	0.785	0.000
TRINITY_DN909309_c0_g1	0.000	0.000	0.000	0.586	0.000	0.000	0.000	0.000	0.000	0.000
TRINITY_DN90930_c0_g1	0.000	0.000	0.145	0.159	0.000	0.000	0.000	0.000	0.193	0.000
TRINITY_DN90930_c0_g2	0.000	0.264	0.716	0.233	0.161	1.042	0.000	1.213	0.528	0.809
TRINITY_DN90930_c0_g3	0.000	0.000	0.000	0.000	0.000	0.000	0.000	0.000	0.329	0.000
TRINITY_DN90930_c0_g4	0.000	0.000	0.000	0.000	0.000	0.000	0.000	0.000	0.000	0.000
TRINITY_DN90930_c0_g5	0.000	0.000	0.000	0.000	0.000	0.000	0.000	0.000	0.000	0.000
TRINITY_DN90930_c0_g6	0.000	0.000	0.000	0.000	0.000	0.000	1.274	0.000	0.000	0.000
TRINITY_DN90930_c1_g1	0.000	0.000	0.000	1.518	0.623	0.000	0.000	0.000	0.000	0.000
TRINITY_DN90930_c2_g1	0.000	0.000	0.000	0.000	0.000	0.000	0.000	0.000	0.363	0.000
TRINITY_DN909310_c0_g1	0.000	0.000	0.000	0.000	0.000	0.000	0.000	0.000	0.126	0.000
TRINITY_DN909311_c0_g1	0.000	0.000	0.000	0.194	0.396	0.000	0.000	0.000	0.000	0.000
TRINITY_DN909313_c0_g1	0.000	0.000	2.788	0.000	0.385	0.000	0.000	0.000	0.000	0.000
TRINITY_DN909316_c0_g1	0.000	0.000	0.724	0.000	0.000	0.000	0.000	0.000	0.118	0.000
TRINITY_DN909320_c0_g1	0.000	0.000	0.000	0.000	1.372	0.000	0.000	0.000	0.000	0.000
TRINITY_DN909321_c0_g1	0.000	0.000	0.000	0.497	0.000	0.000	0.000	0.000	0.000	0.000
TRINITY_DN909322_c0_g1	0.000	0.000	0.886	0.239	0.000	0.000	1.180	0.000	0.000	0.000
TRINITY_DN909323_c0_g1	0.000	0.000	0.000	0.000	0.000	1.913	3.267	5.128	0.000	0.000
TRINITY_DN909327_c0_g1	0.000	0.000	0.000	0.000	0.000	0.000	0.000	0.000	0.000	0.000
TRINITY_DN909328_c0_g1	0.000	0.000	0.000	0.000	0.000	0.000	0.000	0.000	0.000	0.000
TRINITY_DN909329_c0_g1	0.000	0.000	0.000	0.000	0.000	0.307	0.000	0.000	0.191	0.000
TRINITY_DN90932_c0_g1	0.000	0.000	0.000	0.000	1.101	0.000	0.000	0.000	0.000	0.000
TRINITY_DN90932_c11_g1	0.000	0.000	0.000	0.000	0.000	1.270	0.000	0.000	0.000	0.000
TRINITY_DN90932_c1_g1	0.000	0.000	0.000	0.000	0.000	0.000	0.000	0.000	0.000	0.000
TRINITY_DN90932_c3_g1	0.000	0.000	0.000	0.000	0.000	0.000	0.000	0.000	0.898	0.000
TRINITY_DN90932_c4_g1	0.000	0.000	0.000	0.000	0.000	0.000	0.000	0.000	0.000	0.000
TRINITY_DN90932_c5_g1	0.000	0.000	0.000	0.000	0.000	0.000	0.000	0.796	0.000	0.000
TRINITY_DN909330_c0_g1	0.000	0.000	0.000	0.000	0.765	0.000	0.000	0.000	0.000	0.000
TRINITY_DN909331_c0_g1	0.000	0.000	0.000	0.000	0.770	0.000	0.000	0.000	0.371	0.000
TRINITY_DN909333_c0_g1	0.000	0.000	0.000	0.000	0.000	0.000	0.000	0.000	0.000	0.000
TRINITY_DN909334_c0_g1	0.000	0.000	0.000	0.000	0.000	0.000	0.000	0.000	0.000	0.000
TRINITY_DN909335_c0_g1	0.000	0.000	0.328	0.000	0.363	0.000	0.000	0.000	0.000	0.000
TRINITY_DN909336_c0_g1	0.000	0.000	0.000	0.000	0.000	0.000	0.000	0.000	0.083	0.000
TRINITY_DN909337_c0_g1	0.000	0.000	0.000	0.000	0.219	0.000	1.060	0.000	0.000	0.000
TRINITY_DN90933_c0_g1	0.000	0.000	0.000	0.730	0.000	0.000	3.586	0.000	0.000	0.000
TRINITY_DN90933_c0_g3	0.000	0.000	0.000	0.000	0.000	0.000	0.000	0.000	0.000	0.000
TRINITY_DN90933_c1_g1	0.000	0.000	0.000	0.000	0.000	0.000	0.000	0.000	0.000	0.000
TRINITY_DN909340_c0_g1	0.000	0.000	0.000	0.000	0.000	0.000	0.000	0.000	0.000	0.000
TRINITY_DN909341_c0_g1	0.000	1.142	0.496	0.270	0.697	0.000	0.000	0.000	0.327	0.000
TRINITY_DN909342_c0_g1	0.000	0.000	0.000	0.000	0.000	0.000	0.000	0.000	0.469	0.000
TRINITY_DN909343_c0_g1	0.000	0.000	0.000	0.000	0.000	0.000	0.000	0.000	0.320	0.000
TRINITY_DN909345_c0_g1	0.000	0.000	0.000	0.566	0.000	0.000	0.000	0.000	0.346	0.000
TRINITY_DN909348_c0_g1	0.000	0.000	0.000	0.000	0.000	0.000	0.000	0.000	0.531	0.000
TRINITY_DN90934_c0_g1	0.000	0.000	3.002	0.000	1.723	0.000	0.000	0.000	0.000	0.000
TRINITY_DN909350_c0_g1	0.000	0.000	0.000	0.000	0.000	0.000	0.000	0.000	0.000	0.000
TRINITY_DN909351_c0_g1	0.000	0.000	0.000	0.000	0.000	0.000	0.000	0.000	0.000	0.000
TRINITY_DN909352_c0_g1	0.000	0.000	0.000	0.309	0.000	0.000	1.522	0.000	0.000	0.000
TRINITY_DN909353_c0_g1	0.000	0.000	0.000	0.302	0.000	0.000	0.000	0.000	0.359	0.000
TRINITY_DN909354_c0_g1	0.000	0.000	0.000	0.000	4.436	0.000	0.000	0.000	1.033	0.000
TRINITY_DN909355_c0_g1	0.000	0.000	0.000	0.460	0.000	0.000	0.000	0.000	0.277	0.000
TRINITY_DN909359_c0_g1	0.000	0.000	0.000	0.714	0.000	0.000	0.000	0.000	0.000	0.000
TRINITY_DN909364_c0_g1	0.000	0.000	0.000	0.000	0.000	0.000	0.000	0.000	0.000	0.000
TRINITY_DN909368_c0_g1	0.000	0.000	0.000	0.000	0.000	0.000	0.000	0.000	0.125	0.000
TRINITY_DN90936_c0_g1	0.000	0.000	0.420	0.227	0.695	1.924	0.000	1.700	0.000	0.000
TRINITY_DN909370_c0_g1	0.000	0.000	0.000	0.000	0.000	0.000	0.000	0.000	0.000	0.000
TRINITY_DN909375_c0_g1	0.000	0.000	0.297	0.000	0.000	0.000	0.000	0.610	0.195	0.000
TRINITY_DN909376_c0_g1	0.000	0.000	0.633	0.000	0.000	0.000	0.000	0.000	0.000	6.928
TRINITY_DN909378_c0_g1	0.000	0.000	0.000	0.000	0.000	0.000	0.000	0.000	0.000	0.000
TRINITY_DN90937_c0_g1	0.000	0.000	0.000	0.163	1.196	0.000	0.000	0.616	0.492	0.000
TRINITY_DN909380_c0_g1	0.000	0.000	0.000	0.000	0.000	0.000	0.000	0.000	0.000	0.000
TRINITY_DN909381_c0_g1	0.000	0.000	0.000	0.000	0.000	0.000	0.000	0.000	0.000	0.000
TRINITY_DN909383_c0_g1	0.000	0.000	0.000	0.000	0.829	0.000	0.000	0.000	0.000	0.000
TRINITY_DN909384_c0_g1	0.000	2.862	0.000	0.000	0.000	0.000	0.000	0.000	0.000	0.000
TRINITY_DN909385_c0_g1	0.000	0.000	0.000	0.656	1.223	0.000	0.000	0.000	0.322	0.000
TRINITY_DN909386_c0_g1	0.000	0.000	0.911	0.000	0.000	0.000	0.000	0.000	0.000	0.000
TRINITY_DN909389_c0_g1	0.000	0.000	0.000	0.000	0.609	0.000	0.000	0.000	0.000	0.000
TRINITY_DN90938_c0_g1	0.000	0.000	1.386	0.000	0.000	0.000	0.000	0.000	0.202	0.000
TRINITY_DN90938_c0_g2	0.000	0.000	0.000	0.000	0.000	0.000	0.000	0.000	0.053	0.000
TRINITY_DN909390_c0_g1	0.000	0.000	0.000	0.719	0.000	0.000	0.000	0.000	0.000	0.000
TRINITY_DN909392_c0_g1	0.000	0.000	0.000	0.730	0.766	0.000	0.000	0.000	0.895	0.000
TRINITY_DN909393_c0_g1	0.000	0.000	0.999	0.000	0.000	0.508	0.000	0.000	0.000	0.000
TRINITY_DN909394_c0_g1	0.000	0.000	0.000	0.000	0.000	0.000	0.000	0.000	0.000	0.000
TRINITY_DN909395_c0_g1	0.000	0.000	0.000	0.000	0.000	0.000	0.000	0.000	1.144	0.000
TRINITY_DN909396_c0_g1	0.000	0.000	0.000	0.000	0.000	0.000	0.000	0.000	0.000	0.000
TRINITY_DN909398_c0_g1	0.000	0.000	0.340	0.000	0.476	0.000	0.000	0.000	0.057	0.954
TRINITY_DN9093_c0_g1	0.000	5.913	1.294	3.461	5.355	3.981	1.708	1.303	5.663	3.543
TRINITY_DN9093_c10_g1	0.000	0.000	0.000	0.000	0.000	0.000	0.000	0.000	0.000	0.000
TRINITY_DN9093_c11_g1	0.000	0.000	0.000	0.000	0.000	0.000	0.000	0.000	0.000	0.000
TRINITY_DN9093_c2_g1	0.000	0.000	0.000	0.000	0.000	0.000	0.000	0.000	0.000	0.000
TRINITY_DN9093_c2_g2	0.000	0.000	0.000	0.000	0.000	0.000	0.000	0.000	0.000	0.000
TRINITY_DN9093_c3_g1	0.000	0.000	0.000	0.000	0.000	0.000	1.237	0.000	0.151	2.550
TRINITY_DN9093_c7_g1	0.000	0.000	3.577	1.923	2.014	0.000	0.000	0.000	0.000	0.000
TRINITY_DN909403_c0_g1	0.000	0.000	0.000	0.000	1.199	0.000	0.000	0.000	0.000	5.871
TRINITY_DN909406_c0_g1	0.000	0.000	0.000	0.000	0.000	0.000	0.000	0.000	0.000	0.000
TRINITY_DN909407_c0_g1	0.000	0.000	0.000	0.000	0.000	0.000	0.000	0.000	0.000	0.000
TRINITY_DN909409_c0_g1	0.000	0.000	0.000	0.000	0.000	0.000	0.000	0.000	0.673	0.000
TRINITY_DN90940_c0_g1	0.000	0.000	0.000	0.000	0.000	0.293	0.521	0.428	0.192	0.000
TRINITY_DN90940_c0_g2	0.000	0.000	0.000	0.000	0.000	0.000	0.000	0.000	0.000	0.000
TRINITY_DN909410_c0_g1	0.000	0.000	0.000	0.000	0.000	0.607	0.000	0.000	0.129	2.183
TRINITY_DN909412_c0_g1	0.000	0.000	1.167	0.000	0.000	0.000	0.000	0.000	0.000	0.000
TRINITY_DN909413_c0_g1	0.000	0.000	0.000	0.000	0.000	0.000	0.000	0.000	0.000	0.000
TRINITY_DN909416_c0_g1	0.000	0.000	0.000	0.000	0.000	0.000	0.000	0.000	0.000	0.000
TRINITY_DN909417_c0_g1	0.000	0.000	0.000	0.226	0.077	0.000	0.000	0.292	0.000	0.000
TRINITY_DN909419_c0_g1	0.000	0.000	0.000	0.000	0.000	0.000	0.000	0.000	0.000	0.000
TRINITY_DN90941_c1_g1	0.000	0.000	0.000	0.000	0.000	1.248	0.000	0.000	0.000	0.000
TRINITY_DN909420_c0_g1	0.000	2.730	1.780	0.474	0.495	0.000	2.344	5.447	0.290	0.000
TRINITY_DN909421_c0_g1	0.000	0.000	0.000	0.000	0.000	0.000	1.570	0.000	0.577	0.000
TRINITY_DN909422_c0_g1	0.000	0.000	0.000	0.000	0.000	0.000	0.000	0.000	0.000	0.000
TRINITY_DN909424_c0_g1	0.000	0.000	0.000	0.000	1.688	0.000	0.000	0.000	0.000	0.000
TRINITY_DN909426_c0_g1	0.000	0.000	0.000	0.000	0.000	0.000	0.000	0.000	0.000	0.000
TRINITY_DN909427_c0_g1	0.000	0.000	0.000	0.000	0.000	0.000	0.000	0.000	0.000	0.000
TRINITY_DN909429_c0_g1	0.000	0.000	0.000	0.000	0.000	2.074	0.000	0.000	0.000	0.000
TRINITY_DN90942_c0_g1	0.000	0.000	0.000	0.000	0.000	0.000	0.000	0.000	0.000	0.000
TRINITY_DN90942_c0_g2	0.000	0.000	0.567	0.309	0.000	0.000	0.000	0.000	0.093	0.000
TRINITY_DN90942_c0_g3	0.000	0.000	3.302	0.000	0.459	0.000	0.000	0.000	0.000	0.000
TRINITY_DN909431_c0_g1	0.000	0.000	0.000	0.000	0.000	0.000	0.000	0.000	0.335	0.000
TRINITY_DN909435_c0_g1	0.000	0.000	0.000	0.000	0.000	0.000	0.000	0.000	0.000	0.000
TRINITY_DN909437_c0_g1	0.000	0.000	0.000	0.000	0.000	0.000	0.000	0.000	0.341	0.000
TRINITY_DN909438_c0_g1	0.000	0.000	0.000	0.000	0.000	0.000	0.000	0.000	0.000	0.000
TRINITY_DN909439_c0_g1	0.000	0.000	0.000	0.000	0.000	0.000	0.000	0.000	0.000	0.000
TRINITY_DN909440_c0_g1	0.000	0.000	0.000	0.245	0.000	0.000	0.000	0.000	0.443	0.000
TRINITY_DN909441_c0_g1	0.000	0.000	0.000	0.000	0.000	0.000	0.000	0.000	0.000	0.000
TRINITY_DN909442_c0_g1	0.000	0.000	0.000	0.000	0.000	0.000	0.000	0.000	0.000	0.000
TRINITY_DN909443_c0_g1	0.000	3.526	0.000	0.616	0.000	0.000	0.000	0.000	0.000	0.000
TRINITY_DN909445_c0_g1	0.000	0.000	0.000	0.000	1.658	0.000	0.000	0.000	0.000	0.000
TRINITY_DN909446_c0_g1	0.000	0.000	0.000	0.000	0.000	0.000	0.000	0.000	0.000	0.000
TRINITY_DN909447_c0_g1	0.000	0.000	1.610	0.000	0.000	0.000	0.000	0.000	0.157	0.000
TRINITY_DN90944_c0_g1	0.000	0.000	0.000	0.000	0.000	0.000	0.000	0.000	0.423	0.000
TRINITY_DN909450_c0_g1	0.000	0.000	0.000	0.000	0.000	0.000	0.000	0.000	0.000	0.000
TRINITY_DN909452_c0_g1	0.000	0.000	0.000	0.000	0.000	0.000	0.000	0.000	0.000	0.000
TRINITY_DN909453_c0_g1	0.000	0.000	0.000	0.000	0.000	0.000	0.000	0.000	0.000	0.000
TRINITY_DN909454_c0_g1	0.000	0.000	0.000	0.000	0.455	0.000	0.000	0.000	0.000	0.000
TRINITY_DN909455_c0_g1	0.000	0.000	0.000	0.000	0.000	0.000	0.000	0.000	0.000	0.000
TRINITY_DN90945_c0_g1	0.000	0.000	0.000	0.000	0.000	0.000	0.000	0.000	0.000	0.000
TRINITY_DN909461_c0_g1	0.000	1.571	0.000	0.547	0.000	0.000	0.000	0.000	0.000	0.000
TRINITY_DN909462_c0_g1	0.000	0.000	0.000	0.501	0.128	0.000	0.000	0.000	0.000	0.000
TRINITY_DN909464_c0_g1	0.000	0.000	0.000	1.267	0.000	0.000	0.000	0.000	0.000	0.000
TRINITY_DN909465_c0_g1	0.000	0.000	0.000	0.000	0.000	0.000	0.000	0.000	0.755	0.000
TRINITY_DN909466_c0_g1	0.000	0.000	0.000	0.000	0.000	0.000	0.000	0.000	0.866	0.000
TRINITY_DN909467_c0_g1	0.000	0.000	0.000	0.000	0.000	0.000	0.000	0.000	0.000	0.000
TRINITY_DN909468_c0_g1	0.000	0.000	0.000	0.000	0.000	0.000	0.000	0.000	0.360	0.000
TRINITY_DN90946_c0_g1	0.000	0.000	0.000	0.000	0.000	0.000	0.000	0.000	0.000	0.000
TRINITY_DN909470_c0_g1	0.000	0.344	0.449	0.245	1.001	1.023	0.000	0.466	0.222	0.000
TRINITY_DN909471_c0_g1	0.000	0.000	0.000	0.000	0.385	0.000	0.000	0.000	0.225	0.000
TRINITY_DN909476_c0_g1	0.000	0.000	0.314	0.170	0.521	0.479	0.000	0.000	0.103	0.000
TRINITY_DN909478_c0_g1	0.000	0.923	0.000	0.000	0.334	0.000	0.000	2.443	0.196	0.000
TRINITY_DN909479_c0_g1	0.000	0.000	0.000	0.000	0.475	0.000	0.000	0.000	0.000	4.683
TRINITY_DN90947_c0_g1	0.000	0.000	0.000	0.000	0.000	0.000	0.000	0.000	0.000	0.000
TRINITY_DN90947_c1_g1	0.000	0.000	0.000	0.000	0.000	0.000	0.000	1.793	0.000	0.000
TRINITY_DN90947_c1_g2	0.000	0.000	1.097	0.000	0.000	0.000	0.000	0.000	1.441	0.000
TRINITY_DN90947_c2_g1	0.000	0.000	0.000	0.000	1.021	0.000	0.000	0.000	0.000	0.000
TRINITY_DN90947_c2_g2	0.000	0.000	0.000	0.384	0.000	0.000	0.000	0.000	0.000	0.000
TRINITY_DN909480_c0_g1	0.000	0.000	0.000	0.000	0.000	0.000	0.000	0.000	0.129	0.000
TRINITY_DN909483_c0_g1	0.000	0.000	0.000	0.000	0.000	0.000	0.000	0.000	0.000	0.000
TRINITY_DN909484_c0_g1	0.000	0.000	0.000	0.000	0.000	0.000	0.000	0.000	0.000	0.000
TRINITY_DN909485_c0_g1	0.000	0.000	0.000	0.000	0.000	0.000	0.000	0.000	0.391	0.000
TRINITY_DN909486_c0_g1	0.000	1.229	0.000	0.000	0.000	0.000	0.000	1.628	0.261	0.000
TRINITY_DN909487_c0_g1	0.000	0.000	0.000	0.000	0.000	0.360	0.000	0.000	0.061	0.000
TRINITY_DN909488_c0_g1	0.000	0.000	0.000	0.000	0.000	0.000	0.000	0.000	0.000	0.000
TRINITY_DN909490_c0_g1	0.000	0.000	1.612	0.000	0.000	0.000	0.000	0.000	0.000	0.000
TRINITY_DN909491_c0_g1	0.000	0.000	0.000	0.000	0.000	0.000	0.000	0.000	0.000	0.000
TRINITY_DN909492_c0_g1	0.000	0.000	0.000	0.000	0.558	0.000	0.000	0.000	0.000	0.000
TRINITY_DN909494_c0_g1	0.000	0.000	0.000	0.000	1.135	0.000	0.000	0.000	0.000	0.000
TRINITY_DN909496_c0_g1	0.000	0.000	0.000	0.629	0.000	0.000	0.000	2.417	0.000	0.000
TRINITY_DN909498_c0_g1	0.000	1.065	0.000	0.000	0.773	0.000	0.000	0.000	0.000	0.000
TRINITY_DN90949_c0_g1	0.000	0.000	0.000	0.625	0.652	0.000	0.000	0.000	2.024	0.000
TRINITY_DN90949_c1_g1	0.000	0.735	0.718	0.392	0.534	0.000	0.645	0.000	0.316	0.000
TRINITY_DN90949_c2_g1	0.000	0.000	0.000	0.000	0.000	0.000	0.000	0.000	0.000	0.000
TRINITY_DN90949_c3_g1	0.000	0.000	0.690	0.368	0.381	2.116	0.000	0.000	0.223	0.000
TRINITY_DN9094_c0_g1	1.479	2.139	0.894	1.479	2.055	1.910	2.391	1.666	2.110	0.004
TRINITY_DN9094_c1_g1	17.563	0.000	0.869	0.694	1.977	2.432	2.774	0.000	1.671	0.000
TRINITY_DN9094_c3_g1	3.510	5.642	7.075	4.952	6.090	6.647	5.306	5.271	4.340	1.966
TRINITY_DN9094_c4_g1	0.000	0.000	0.000	0.000	0.274	0.000	0.000	0.000	1.129	0.000
TRINITY_DN9094_c5_g1	0.000	0.000	0.000	0.000	0.000	0.000	0.000	0.000	0.000	0.000
TRINITY_DN9094_c5_g2	0.000	0.000	0.000	0.000	0.000	4.240	0.000	0.000	0.000	0.000
TRINITY_DN9094_c5_g3	0.000	0.000	0.000	0.000	0.000	0.000	0.000	0.000	0.000	0.000
TRINITY_DN9094_c5_g4	0.000	0.000	0.000	0.000	0.000	2.406	0.000	0.000	1.242	0.000
TRINITY_DN9094_c7_g1	0.000	0.000	0.000	0.000	0.265	1.610	0.000	0.000	1.412	2.925
TRINITY_DN9094_c7_g2	0.000	0.859	1.055	0.566	0.000	0.000	2.798	0.000	0.000	0.000
TRINITY_DN909501_c0_g1	0.000	0.000	0.000	0.000	0.000	0.000	0.000	0.000	0.000	0.000
TRINITY_DN909502_c0_g1	0.000	0.000	0.000	0.223	0.683	0.000	0.000	0.000	0.134	0.000
TRINITY_DN909503_c0_g1	0.000	0.000	0.000	0.000	0.000	2.049	0.000	0.000	0.000	0.000
TRINITY_DN909504_c0_g1	0.000	0.000	0.000	0.000	0.000	0.000	0.000	0.839	0.000	0.000
TRINITY_DN909509_c0_g1	0.000	0.000	0.000	0.000	0.000	0.000	0.000	0.000	0.000	0.000
TRINITY_DN90950_c0_g1	0.000	0.000	0.000	0.000	0.000	0.000	0.000	0.000	0.870	0.000
TRINITY_DN909510_c0_g1	0.000	0.000	0.000	0.000	0.000	0.000	0.000	0.000	0.000	0.000
TRINITY_DN909512_c0_g1	0.000	0.000	0.000	2.141	0.000	0.000	0.000	0.000	0.000	0.000
TRINITY_DN909513_c0_g1	0.000	0.000	0.000	0.000	0.000	5.616	0.000	0.000	0.399	0.000
TRINITY_DN909514_c0_g1	0.000	0.000	0.524	0.000	0.000	0.000	0.000	0.000	0.000	0.000
TRINITY_DN909516_c0_g1	0.000	0.000	0.000	0.000	0.422	0.000	0.000	0.000	0.000	0.000
TRINITY_DN909517_c0_g1	0.000	0.000	1.838	0.427	0.000	0.000	0.000	0.000	0.000	0.000
TRINITY_DN909518_c0_g1	0.000	0.000	0.000	0.000	0.000	0.000	0.000	0.000	0.000	0.000
TRINITY_DN909520_c0_g1	0.000	0.000	0.000	0.000	0.000	0.000	0.000	0.000	0.000	0.000
TRINITY_DN909521_c0_g1	0.000	0.000	0.000	0.921	0.000	0.000	2.278	0.000	0.282	0.000
TRINITY_DN909523_c0_g1	0.000	0.000	0.000	0.600	0.000	0.000	0.000	0.000	0.000	0.000
TRINITY_DN909524_c0_g1	0.000	0.000	0.000	0.400	0.416	0.000	0.000	1.517	0.000	0.000
TRINITY_DN909526_c0_g1	0.000	0.000	0.000	0.000	0.000	0.000	0.000	0.000	0.000	0.000
TRINITY_DN909528_c0_g1	0.000	0.000	0.000	0.000	0.696	0.000	0.000	0.000	0.000	0.000
TRINITY_DN90952_c0_g1	0.000	0.000	0.000	0.000	0.000	0.000	0.000	0.000	0.000	0.000
TRINITY_DN90952_c1_g1	0.000	0.000	0.000	0.000	0.000	0.000	0.000	0.000	0.000	0.000
TRINITY_DN909530_c0_g1	0.000	0.000	0.000	0.564	0.096	0.000	0.464	0.000	0.057	0.000
TRINITY_DN909535_c0_g1	0.000	0.000	0.000	0.000	1.218	0.000	0.000	0.000	0.000	3.041
TRINITY_DN909536_c0_g1	0.000	0.000	0.000	0.000	0.000	0.000	0.000	0.000	0.000	0.000
TRINITY_DN909537_c0_g1	0.000	0.000	0.000	0.000	1.086	0.000	0.000	0.000	0.373	0.000
TRINITY_DN909538_c0_g1	0.000	0.000	0.000	0.000	0.000	0.000	0.000	0.000	0.670	0.000
TRINITY_DN909540_c0_g1	0.000	0.000	0.000	0.000	0.000	0.000	0.000	0.000	0.000	0.000
TRINITY_DN909541_c0_g1	0.000	0.000	0.000	0.000	0.000	0.000	0.000	0.000	0.000	0.000
TRINITY_DN909544_c0_g1	0.000	0.995	0.000	0.000	0.000	3.011	0.000	0.000	0.000	0.000
TRINITY_DN909546_c0_g1	0.000	0.000	0.000	0.000	0.000	0.000	0.000	0.000	0.000	0.000
TRINITY_DN909548_c0_g1	0.000	0.000	0.000	0.000	0.000	0.000	0.000	0.000	0.000	0.000
TRINITY_DN909549_c0_g1	0.000	0.000	0.000	0.000	0.000	0.358	0.000	0.000	0.078	0.000
TRINITY_DN909551_c0_g1	0.000	0.000	0.000	0.309	0.000	0.882	0.000	0.000	0.187	0.000
TRINITY_DN909554_c0_g1	0.000	0.000	0.000	0.510	0.000	0.000	0.000	0.000	0.307	0.000
TRINITY_DN909555_c0_g1	0.000	0.000	0.000	0.000	0.000	0.000	0.000	0.000	0.000	0.000
TRINITY_DN909557_c0_g1	0.000	0.000	0.000	0.000	0.000	0.000	0.000	0.000	0.000	0.000
TRINITY_DN909558_c0_g1	0.000	0.000	0.000	0.000	0.055	0.000	0.000	1.164	0.000	0.000
TRINITY_DN90955_c0_g1	0.000	0.000	0.000	0.656	0.674	0.000	0.000	0.000	0.000	0.000
TRINITY_DN90955_c1_g1	0.000	0.000	0.000	0.368	0.381	0.000	0.000	0.466	0.000	0.000
TRINITY_DN909561_c0_g1	0.000	0.000	0.000	0.000	0.000	7.015	0.000	0.000	0.000	0.000
TRINITY_DN909564_c0_g1	0.000	0.000	0.000	0.000	0.000	0.000	0.000	0.000	0.000	0.000
TRINITY_DN909565_c0_g1	0.000	0.000	0.000	0.000	0.000	0.000	0.000	0.394	0.062	0.000
TRINITY_DN909566_c0_g1	0.000	0.000	0.000	0.327	0.353	0.000	0.000	0.000	0.000	0.000
TRINITY_DN909567_c0_g1	0.000	0.000	0.987	0.000	0.000	0.000	0.881	0.000	0.108	0.000
TRINITY_DN90956_c0_g1	0.000	0.000	0.000	0.719	0.000	0.000	0.000	5.554	0.441	0.000
TRINITY_DN909570_c0_g1	0.000	0.000	0.000	0.000	0.000	0.000	0.000	0.000	0.000	0.000
TRINITY_DN909571_c0_g1	0.000	0.000	0.000	0.000	0.000	0.000	0.000	0.000	0.000	0.000
TRINITY_DN909573_c0_g1	0.000	0.000	0.000	0.000	0.000	0.000	0.000	0.000	0.292	0.000
TRINITY_DN909575_c0_g1	0.000	0.000	0.000	0.000	0.000	0.000	0.000	0.000	0.000	0.000
TRINITY_DN909577_c0_g1	0.000	0.000	0.000	0.000	0.000	0.000	0.000	0.000	0.000	0.000
TRINITY_DN909578_c0_g1	0.000	0.000	0.000	0.000	0.000	0.000	0.000	0.000	0.000	0.000
TRINITY_DN909579_c0_g1	0.000	0.000	0.000	0.000	0.000	0.000	0.000	2.262	0.000	0.000
TRINITY_DN909580_c0_g1	0.000	0.000	0.000	0.000	0.354	0.000	0.000	0.000	0.000	0.000
TRINITY_DN909582_c0_g1	0.000	0.000	0.000	0.000	0.587	0.000	0.000	2.156	0.000	0.000
TRINITY_DN909583_c0_g1	0.000	1.616	0.000	1.123	0.000	0.000	0.000	0.000	0.000	0.000
TRINITY_DN909584_c0_g1	0.000	0.000	0.089	0.000	0.000	0.000	0.243	0.000	0.000	0.000
TRINITY_DN909585_c0_g1	0.000	0.000	1.228	0.000	0.000	0.000	0.000	0.000	0.000	0.000
TRINITY_DN909588_c0_g1	0.000	0.000	0.000	0.000	0.000	0.000	0.000	0.000	0.000	0.000
TRINITY_DN909589_c0_g1	0.000	0.000	0.000	0.000	0.000	0.000	0.000	0.000	1.386	0.000
TRINITY_DN90958_c0_g1	0.000	0.000	0.000	0.000	0.000	0.000	0.000	0.000	0.000	0.000
TRINITY_DN909590_c0_g1	0.000	0.000	0.000	0.000	0.000	0.000	0.000	0.000	0.000	0.000
TRINITY_DN909592_c0_g1	0.000	0.000	0.000	0.000	0.000	0.000	0.000	0.000	0.000	0.000
TRINITY_DN909593_c0_g1	0.000	0.000	0.000	0.000	1.930	0.000	0.000	0.000	0.000	0.000
TRINITY_DN909594_c0_g1	0.000	0.000	0.000	0.000	0.000	0.000	0.000	0.000	0.000	0.000
TRINITY_DN909595_c0_g1	0.000	0.000	0.000	0.000	0.000	0.000	0.000	0.000	0.000	0.000
TRINITY_DN909596_c0_g1	0.000	1.206	0.395	0.616	0.000	0.000	0.000	0.000	0.771	0.000
TRINITY_DN909597_c0_g1	0.000	0.000	0.000	0.000	0.000	0.000	0.000	0.000	0.000	0.000
TRINITY_DN909599_c0_g1	0.000	0.000	0.000	0.000	0.000	0.000	0.000	0.000	0.000	0.000
TRINITY_DN90959_c0_g1	0.000	0.000	0.000	0.000	0.000	0.000	0.000	0.000	0.000	0.000
TRINITY_DN9095_c0_g1	0.000	0.000	0.397	1.220	0.184	1.362	0.000	0.000	0.266	0.000
TRINITY_DN9095_c11_g1	0.000	4.121	0.000	0.000	0.498	0.000	0.000	0.000	0.000	0.000
TRINITY_DN9095_c12_g1	0.000	0.000	0.000	0.543	0.568	0.000	0.000	0.000	0.117	0.000
TRINITY_DN9095_c13_g1	0.000	0.000	0.000	0.000	0.000	0.000	0.000	0.000	0.000	0.000
TRINITY_DN9095_c1_g1	0.000	0.000	1.839	0.743	0.253	0.000	0.000	0.000	0.405	5.042
TRINITY_DN9095_c2_g1	0.000	0.000	0.000	0.000	0.000	0.000	0.000	0.000	0.000	0.000
TRINITY_DN9095_c6_g1	0.000	0.000	0.000	0.000	0.000	0.000	0.000	0.000	0.000	0.000
TRINITY_DN9095_c9_g1	4.820	3.790	0.000	3.046	1.270	1.647	0.000	0.000	0.000	3.098
TRINITY_DN909601_c0_g1	0.000	0.000	0.000	0.000	0.000	0.000	0.000	0.000	0.341	0.000
TRINITY_DN909603_c0_g1	0.000	0.000	0.000	0.324	0.000	0.455	0.000	0.000	0.196	0.000
TRINITY_DN909604_c0_g1	0.000	0.000	0.000	0.000	0.000	0.000	0.000	0.000	0.000	0.000
TRINITY_DN909605_c0_g1	0.000	0.000	0.000	0.000	0.000	0.807	1.398	0.000	0.000	2.893
TRINITY_DN909606_c0_g1	0.000	0.000	0.000	0.000	0.000	0.000	0.000	0.000	0.190	0.000
TRINITY_DN909607_c0_g1	0.000	0.000	0.000	0.219	0.153	0.000	0.000	0.565	0.394	0.000
TRINITY_DN909608_c0_g1	0.000	0.000	0.000	0.000	0.000	0.000	0.000	0.000	0.000	0.000
TRINITY_DN909609_c0_g1	0.000	0.000	0.000	0.000	0.196	0.530	0.000	0.000	0.000	0.000
TRINITY_DN90960_c0_g1	0.000	0.398	0.260	0.000	0.289	0.000	0.000	0.000	0.085	0.000
TRINITY_DN909610_c0_g1	0.000	0.000	0.000	0.000	0.000	0.000	0.000	0.000	0.000	0.000
TRINITY_DN909611_c0_g1	0.000	0.000	0.000	0.281	1.724	0.000	0.000	0.000	0.000	0.000
TRINITY_DN909613_c0_g1	0.000	0.000	0.000	0.000	0.822	0.000	0.000	0.000	0.195	0.000
TRINITY_DN909615_c0_g1	0.000	0.000	2.184	0.000	0.403	0.000	0.000	0.000	0.000	0.000
TRINITY_DN909616_c0_g1	0.000	0.000	0.000	0.000	0.000	0.000	0.000	0.000	0.000	0.000
TRINITY_DN909618_c0_g1	0.000	0.000	0.000	0.000	0.000	0.000	0.000	0.000	0.000	0.000
TRINITY_DN909620_c0_g1	0.000	0.000	0.000	0.000	0.000	0.360	0.000	0.000	0.156	0.000
TRINITY_DN909621_c1_g1	0.000	0.000	0.000	0.000	0.000	0.000	0.000	0.000	0.000	0.000
TRINITY_DN909622_c0_g1	0.000	0.000	0.000	0.000	0.000	0.000	0.000	0.000	0.000	0.000
TRINITY_DN909623_c0_g1	0.000	0.000	0.000	0.000	0.000	0.000	0.000	0.000	0.000	0.000
TRINITY_DN909624_c0_g1	0.000	1.127	0.000	0.000	0.000	0.000	0.000	0.000	0.240	0.000
TRINITY_DN909627_c0_g1	0.000	0.000	0.000	0.000	0.000	0.000	0.000	0.000	0.000	0.000
TRINITY_DN909628_c0_g1	0.000	0.000	0.317	0.172	0.703	0.000	0.000	0.000	0.208	1.748
TRINITY_DN90962_c0_g1	0.000	0.000	0.000	0.000	0.000	0.000	0.000	0.000	0.000	0.000
TRINITY_DN90962_c1_g1	0.000	0.000	0.000	0.000	0.000	0.000	4.137	0.000	0.000	0.000
TRINITY_DN90962_c1_g3	0.000	0.000	0.000	0.000	0.000	4.642	0.000	0.000	0.000	0.000
TRINITY_DN909630_c0_g1	0.000	0.000	0.000	0.000	0.153	0.000	0.000	0.000	0.000	0.000
TRINITY_DN909632_c0_g1	0.000	2.330	0.000	0.000	0.000	0.000	0.000	0.000	0.000	0.000
TRINITY_DN909633_c0_g1	0.000	0.000	0.000	0.401	0.000	0.000	0.000	0.000	0.000	0.000
TRINITY_DN909634_c0_g1	0.000	0.000	0.000	0.300	0.000	1.710	0.000	1.128	0.000	0.000
TRINITY_DN909636_c0_g1	0.000	0.000	0.000	0.000	0.000	0.000	0.000	0.000	0.000	0.000
TRINITY_DN909638_c0_g1	0.000	0.000	0.000	0.000	0.000	0.000	0.000	0.000	0.000	0.000
TRINITY_DN90963_c0_g1	0.000	0.000	0.000	0.000	0.000	0.000	0.000	0.000	0.000	0.000
TRINITY_DN90963_c3_g1	0.000	0.753	0.000	0.266	0.000	1.882	0.000	0.000	0.000	0.000
TRINITY_DN90963_c4_g1	0.000	0.000	1.557	0.000	0.000	0.000	0.000	0.000	0.000	0.000
TRINITY_DN90963_c5_g1	0.000	0.000	2.941	0.000	0.540	0.000	1.301	0.989	0.159	0.000
TRINITY_DN909641_c0_g1	0.000	0.000	0.000	0.000	0.320	0.000	0.000	0.000	0.095	0.000
TRINITY_DN909642_c0_g1	0.000	0.000	0.000	0.000	0.000	0.000	0.000	0.000	0.000	0.000
TRINITY_DN909644_c0_g1	0.000	0.000	0.000	0.334	0.000	0.000	0.000	0.000	0.000	0.000
TRINITY_DN909645_c0_g1	0.000	0.000	0.000	0.000	0.000	0.282	0.000	0.000	0.000	0.000
TRINITY_DN909646_c0_g1	0.000	0.000	0.000	0.000	0.000	0.000	0.000	0.000	0.000	0.000
TRINITY_DN909648_c0_g1	0.000	0.000	0.000	0.000	0.000	0.000	0.000	0.000	0.000	0.000
TRINITY_DN909649_c0_g1	0.000	4.067	2.628	0.708	0.000	0.000	0.000	0.000	0.000	0.000
TRINITY_DN90964_c0_g1	0.000	0.000	0.000	0.000	0.000	0.000	0.000	0.000	0.000	0.000
TRINITY_DN90964_c1_g1	0.000	0.000	0.000	0.000	0.000	0.000	0.000	0.000	0.000	0.000
TRINITY_DN909651_c0_g1	0.000	0.000	0.591	0.000	0.325	1.812	0.000	0.000	0.000	0.000
TRINITY_DN909653_c0_g1	0.000	0.000	0.000	0.000	0.985	0.000	0.000	1.805	0.288	0.000
TRINITY_DN909654_c0_g1	0.000	0.000	0.000	0.000	0.000	0.000	0.000	0.000	0.000	0.000
TRINITY_DN909656_c0_g1	0.000	0.000	0.000	0.000	0.000	0.000	0.000	1.916	0.000	0.000
TRINITY_DN909657_c0_g1	0.000	0.000	0.000	0.000	0.000	0.000	0.601	0.000	0.244	0.000
TRINITY_DN909658_c0_g1	0.000	0.000	0.000	0.000	0.000	0.000	0.000	0.000	0.396	0.000
TRINITY_DN90965_c0_g2	0.000	0.000	0.000	0.000	0.945	0.000	0.000	0.000	0.000	0.000
TRINITY_DN90965_c1_g1	0.000	0.000	0.000	0.000	0.000	0.000	0.000	0.000	0.420	0.000
TRINITY_DN90965_c1_g2	0.000	0.000	0.000	0.000	0.000	0.000	5.932	0.000	0.000	0.000
TRINITY_DN90965_c1_g3	0.000	0.000	0.000	0.000	0.000	0.000	0.000	0.000	0.000	0.000
TRINITY_DN90965_c2_g1	0.000	0.000	0.000	0.000	0.000	0.000	0.000	0.000	0.414	0.000
TRINITY_DN909660_c0_g1	0.000	0.000	0.000	0.000	0.000	0.000	0.000	0.000	0.461	0.000
TRINITY_DN909662_c0_g1	0.000	0.000	0.000	0.000	0.000	0.000	0.000	0.000	0.000	0.000
TRINITY_DN909664_c0_g1	0.000	0.000	0.000	0.000	0.000	0.000	0.000	0.000	0.074	0.000
TRINITY_DN909665_c0_g1	0.000	0.000	0.000	0.000	0.000	0.000	0.000	0.000	0.272	4.578
TRINITY_DN909666_c0_g1	0.000	1.152	0.000	0.000	0.418	0.000	0.000	0.000	0.490	0.000
TRINITY_DN90966_c0_g1	0.000	0.000	0.000	0.000	0.000	0.000	0.000	0.000	0.000	0.000
TRINITY_DN90966_c1_g1	0.000	0.000	0.000	0.000	0.000	0.000	0.000	0.000	0.000	0.000
TRINITY_DN909670_c0_g1	0.000	0.000	0.000	0.000	0.446	0.000	0.000	0.000	0.000	0.000
TRINITY_DN909672_c0_g1	0.000	0.000	0.000	0.000	0.000	0.000	0.000	0.000	0.398	0.000
TRINITY_DN909675_c0_g1	0.000	0.000	0.000	1.642	0.000	0.000	0.000	0.000	0.000	0.000
TRINITY_DN909676_c0_g1	0.000	0.000	0.000	0.331	0.000	0.000	0.000	0.000	0.000	0.000
TRINITY_DN909677_c0_g1	0.000	0.000	0.000	0.000	0.000	0.000	0.000	0.000	0.000	0.000
TRINITY_DN90967_c0_g1	0.000	0.000	0.896	1.431	0.498	0.000	0.000	0.000	0.875	0.000
TRINITY_DN909680_c0_g1	0.000	0.000	0.303	0.249	0.255	0.000	0.410	0.000	0.051	0.000
TRINITY_DN909681_c0_g1	0.000	0.000	0.000	0.000	0.000	0.000	0.000	0.000	1.497	0.000
TRINITY_DN909682_c0_g1	0.000	0.000	0.000	0.423	0.000	0.000	0.000	0.000	0.254	0.000
TRINITY_DN909683_c0_g1	0.000	0.000	0.000	1.163	0.000	0.000	0.000	0.000	0.000	0.000
TRINITY_DN909685_c0_g1	0.000	0.000	1.394	0.000	0.000	0.000	0.000	0.000	0.000	0.000
TRINITY_DN909686_c0_g1	0.000	0.656	0.000	0.000	0.000	0.000	0.000	0.000	0.000	0.000
TRINITY_DN909688_c0_g1	0.000	0.000	0.000	0.000	0.000	0.000	0.000	0.000	0.000	2.540
TRINITY_DN909690_c0_g1	0.000	0.000	0.000	0.000	0.000	0.000	0.000	0.000	0.000	0.000
TRINITY_DN909691_c0_g1	0.000	0.000	0.000	0.000	0.000	0.000	0.000	0.000	0.000	0.000
TRINITY_DN909692_c0_g1	0.000	0.000	0.000	0.000	0.000	0.000	0.000	0.000	0.000	0.000
TRINITY_DN909696_c0_g1	0.000	0.000	0.000	0.000	0.000	0.000	0.000	0.000	0.000	0.000
TRINITY_DN909697_c0_g1	0.000	0.000	0.000	0.304	0.000	0.852	0.000	0.575	0.092	0.000
TRINITY_DN909699_c0_g1	0.000	0.000	0.000	0.327	0.000	2.297	0.000	0.000	0.000	0.000
TRINITY_DN90969_c0_g1	0.000	0.000	0.000	0.354	0.000	3.053	0.000	0.000	0.429	0.000
TRINITY_DN90969_c1_g2	0.000	0.000	0.000	0.000	0.000	0.000	0.000	0.000	0.000	0.000
TRINITY_DN90969_c3_g1	0.000	0.000	0.000	0.945	0.963	0.000	0.000	0.000	0.142	2.396
TRINITY_DN90969_c4_g1	0.000	0.000	0.000	0.000	0.000	0.000	0.000	0.000	0.000	0.000
TRINITY_DN9096_c0_g1	0.000	4.629	2.892	0.416	4.122	1.479	6.289	0.520	2.323	2.415
TRINITY_DN9096_c0_g2	0.000	0.264	0.515	0.402	0.581	0.261	0.000	0.000	1.086	0.000
TRINITY_DN9096_c2_g1	0.000	0.000	0.282	0.764	0.000	0.000	0.000	0.000	1.595	0.000
TRINITY_DN909700_c0_g1	0.000	0.000	0.000	0.000	0.373	0.000	0.000	0.000	0.438	0.000
TRINITY_DN909701_c0_g1	0.000	0.000	0.000	0.000	0.339	0.000	0.000	0.000	0.199	0.000
TRINITY_DN909703_c0_g1	0.000	0.000	0.000	0.000	0.000	0.000	0.000	0.000	0.000	0.000
TRINITY_DN909704_c0_g1	0.000	0.000	0.000	0.245	0.250	0.000	0.000	0.000	0.000	0.000
TRINITY_DN909705_c0_g1	0.000	0.328	0.855	0.153	0.119	0.000	0.576	0.000	0.071	0.000
TRINITY_DN909706_c0_g1	0.000	0.000	0.000	0.000	0.000	0.000	0.000	0.000	0.000	0.000
TRINITY_DN909707_c0_g1	0.000	0.000	0.000	0.000	0.000	0.000	0.000	0.000	0.000	0.000
TRINITY_DN909708_c0_g1	0.000	0.000	0.000	0.000	0.000	0.000	0.000	0.000	0.000	0.000
TRINITY_DN909709_c0_g1	0.000	1.052	0.000	0.000	0.000	0.000	0.000	0.000	0.000	0.000
TRINITY_DN909711_c0_g1	0.000	0.000	0.000	0.000	0.000	0.000	0.000	0.000	0.000	0.000
TRINITY_DN909716_c0_g1	0.000	0.000	0.584	0.312	0.964	0.894	0.000	0.000	0.189	0.000
TRINITY_DN909718_c0_g1	0.000	0.000	0.000	0.300	0.000	0.000	0.000	0.000	0.000	3.066
TRINITY_DN909723_c0_g1	0.000	0.000	0.000	0.000	0.000	0.000	0.000	0.000	0.363	0.000
TRINITY_DN909724_c0_g1	0.000	0.833	1.095	0.587	0.301	0.000	0.000	1.104	0.354	0.000
TRINITY_DN909725_c1_g1	0.000	0.000	0.000	0.000	0.000	0.000	0.000	0.000	0.000	0.000
TRINITY_DN909727_c0_g1	0.000	0.000	0.000	3.552	0.000	0.000	0.000	0.000	0.000	0.000
TRINITY_DN909728_c0_g1	0.000	0.000	0.000	0.648	0.998	0.000	0.000	0.000	0.000	0.000
TRINITY_DN909729_c0_g1	0.000	0.000	0.000	0.000	0.000	0.000	0.000	0.000	0.721	0.000
TRINITY_DN90972_c0_g1	0.000	0.000	2.036	0.390	1.135	0.000	2.694	2.082	1.662	0.000
TRINITY_DN90972_c0_g2	0.000	0.000	0.000	0.351	0.000	2.018	0.000	0.000	0.000	0.000
TRINITY_DN909731_c0_g1	0.000	0.803	0.000	0.000	0.000	0.000	0.000	0.000	0.171	0.000
TRINITY_DN909732_c0_g1	0.000	0.000	0.000	0.000	0.000	3.134	0.000	0.000	0.000	0.000
TRINITY_DN909733_c0_g1	0.000	0.000	0.000	0.000	0.000	0.000	0.000	0.000	1.716	0.000
TRINITY_DN909734_c0_g1	0.000	0.000	0.000	0.000	0.000	0.000	0.000	0.000	0.000	0.000
TRINITY_DN909735_c0_g1	0.000	0.902	0.000	0.000	0.980	0.000	0.000	0.000	0.000	0.000
TRINITY_DN909738_c0_g1	0.000	0.000	0.000	0.000	0.000	0.000	0.000	0.000	0.000	0.000
TRINITY_DN90973_c0_g1	0.000	0.000	0.364	0.010	0.000	0.359	0.000	0.000	0.000	1.604
TRINITY_DN90973_c1_g1	0.000	0.000	0.000	0.000	0.000	0.000	0.000	0.000	0.000	0.000
TRINITY_DN909741_c0_g1	0.000	0.000	0.000	0.000	0.000	0.000	0.000	0.000	0.517	0.000
TRINITY_DN909743_c0_g1	0.000	0.000	0.000	0.000	0.000	0.000	0.000	0.000	0.000	0.000
TRINITY_DN909745_c0_g1	0.000	0.000	0.000	0.000	0.000	0.000	0.000	0.000	0.000	0.000
TRINITY_DN909748_c0_g1	0.000	0.000	1.219	0.000	0.000	0.000	0.000	0.000	0.000	0.000
TRINITY_DN90974_c0_g1	0.000	0.000	0.000	0.000	0.000	0.000	0.000	3.245	0.000	0.000
TRINITY_DN909750_c0_g1	0.000	0.000	0.000	0.000	0.000	0.000	0.000	0.000	0.954	0.000
TRINITY_DN909751_c0_g1	0.000	1.562	0.000	0.000	0.000	1.562	0.000	2.082	0.665	0.000
TRINITY_DN909754_c0_g1	0.000	0.000	0.000	0.000	0.000	0.000	0.000	0.000	0.000	0.000
TRINITY_DN909757_c0_g1	0.000	0.000	1.143	0.618	0.000	0.000	0.000	0.000	0.496	0.000
TRINITY_DN909758_c0_g1	0.000	0.000	0.000	0.000	1.969	0.000	0.000	0.000	0.384	0.000
TRINITY_DN909759_c0_g1	0.000	0.000	0.000	0.000	0.000	0.000	0.000	0.000	0.000	0.000
TRINITY_DN909760_c0_g1	0.000	0.000	0.000	0.000	0.000	0.000	0.000	0.000	0.277	0.000
TRINITY_DN909761_c0_g1	0.000	0.000	0.000	0.000	0.628	0.000	0.000	0.000	0.279	0.000
TRINITY_DN909764_c0_g1	0.000	0.000	0.000	0.463	0.000	0.000	0.000	0.000	0.284	0.000
TRINITY_DN909765_c0_g1	0.000	0.000	0.000	0.706	0.000	0.667	1.163	0.000	0.000	0.000
TRINITY_DN909766_c0_g1	0.000	2.334	0.000	0.813	1.718	2.338	0.000	0.000	0.000	0.000
TRINITY_DN909767_c0_g1	0.000	0.000	0.000	0.000	0.000	0.989	0.000	0.000	0.195	0.000
TRINITY_DN909768_c0_g1	0.000	0.000	0.782	0.423	0.000	0.000	0.000	0.000	0.000	0.000
TRINITY_DN90976_c0_g1	0.000	0.000	0.000	0.000	0.000	0.000	0.000	0.000	0.000	0.000
TRINITY_DN909770_c0_g1	0.000	0.000	0.000	0.000	0.000	0.000	0.000	0.000	0.000	0.000
TRINITY_DN909771_c0_g1	0.000	0.000	0.000	0.000	0.000	0.000	0.000	0.000	0.380	0.000
TRINITY_DN909772_c0_g1	0.000	0.000	0.000	0.000	0.000	0.000	0.000	0.000	0.000	0.000
TRINITY_DN909774_c0_g1	0.000	0.000	0.473	0.000	0.000	0.000	0.000	0.000	0.000	0.000
TRINITY_DN909775_c0_g1	0.000	0.000	0.000	0.000	0.000	0.000	0.000	0.000	0.000	0.000
TRINITY_DN909776_c0_g1	0.000	0.000	2.096	0.000	0.000	0.000	0.000	0.000	0.000	0.000
TRINITY_DN909777_c0_g1	0.000	0.000	0.000	0.000	0.000	0.000	0.000	0.000	0.587	0.000
TRINITY_DN909778_c0_g1	0.000	0.000	0.000	0.000	0.000	0.000	0.000	0.000	0.000	0.000
TRINITY_DN909779_c0_g1	0.000	0.000	0.000	0.000	0.000	0.000	0.000	0.000	0.221	0.000
TRINITY_DN909784_c0_g1	0.000	0.000	0.000	0.000	0.000	0.000	0.000	0.000	0.000	0.000
TRINITY_DN909785_c0_g1	0.000	0.000	0.000	0.160	0.243	0.000	0.000	0.000	0.193	0.000
TRINITY_DN909786_c0_g1	0.000	0.000	0.000	1.350	0.000	0.000	0.000	0.000	0.414	0.000
TRINITY_DN909788_c0_g1	0.000	0.000	0.000	0.000	0.000	0.000	0.000	0.000	0.000	0.000
TRINITY_DN909789_c0_g1	0.000	0.000	0.000	0.000	0.000	0.000	0.000	0.000	0.000	0.000
TRINITY_DN909791_c0_g1	0.000	0.000	0.000	0.000	0.000	0.000	0.000	0.000	0.000	0.000
TRINITY_DN909793_c0_g1	0.000	0.000	0.000	0.290	0.000	0.000	0.000	0.000	0.000	0.000
TRINITY_DN909794_c0_g1	0.000	0.000	0.000	0.000	0.000	0.000	0.000	0.000	0.000	0.000
TRINITY_DN909795_c0_g1	0.000	0.000	0.000	0.000	0.000	0.000	0.000	0.000	0.000	0.000
TRINITY_DN909796_c0_g1	0.000	0.000	0.000	0.000	0.000	0.000	0.000	0.000	0.000	0.000
TRINITY_DN909797_c0_g1	0.000	0.000	0.000	0.000	0.000	0.000	0.000	0.000	0.000	0.000
TRINITY_DN90979_c0_g1	0.000	0.000	0.000	0.000	0.000	0.000	0.000	0.000	0.000	0.000
TRINITY_DN90979_c1_g1	0.000	0.000	3.398	0.000	0.965	0.000	0.000	0.000	0.000	0.000
TRINITY_DN9097_c0_g1	0.000	0.000	5.627	1.378	1.723	0.000	0.000	0.000	4.288	0.000
TRINITY_DN9097_c1_g1	0.000	4.380	7.584	1.551	3.349	9.571	0.000	0.000	1.830	0.000
TRINITY_DN9097_c2_g1	0.000	0.000	2.256	0.000	1.904	0.000	0.000	2.323	0.000	0.000
TRINITY_DN9097_c7_g1	0.000	0.000	0.000	0.000	0.000	0.000	0.000	0.000	0.000	0.000
TRINITY_DN909800_c0_g1	0.000	0.000	0.000	0.000	0.337	0.464	0.000	0.000	0.000	0.000
TRINITY_DN909801_c0_g1	0.000	0.000	0.000	0.000	0.000	0.000	0.000	0.000	0.211	0.000
TRINITY_DN909802_c0_g1	0.000	0.698	1.842	0.986	0.506	0.000	0.000	1.850	0.596	0.000
TRINITY_DN90980_c0_g1	0.000	0.000	0.000	0.000	0.000	0.000	3.335	0.000	0.000	0.000
TRINITY_DN90980_c1_g1	0.000	0.000	0.000	0.000	0.000	0.000	0.000	0.000	0.265	0.000
TRINITY_DN90980_c5_g1	0.000	0.000	0.000	0.000	0.065	0.000	0.000	0.247	0.000	0.000
TRINITY_DN90980_c6_g1	0.000	0.857	0.000	0.000	0.000	0.000	0.000	0.000	0.182	3.092
TRINITY_DN90980_c8_g1	0.000	0.000	0.000	0.850	0.000	0.000	0.000	0.000	0.000	0.000
TRINITY_DN909810_c0_g1	0.000	0.000	0.000	0.000	0.000	1.896	0.000	0.000	0.000	0.000
TRINITY_DN909811_c0_g1	0.000	0.000	0.000	0.000	0.000	0.000	0.000	0.000	0.000	0.000
TRINITY_DN909812_c0_g1	0.000	0.000	0.000	0.000	0.000	0.000	0.000	0.000	0.000	0.000
TRINITY_DN909813_c0_g1	2.017	0.000	0.000	0.000	0.000	0.000	0.000	0.000	0.000	0.000
TRINITY_DN909816_c0_g1	0.000	0.000	0.000	0.000	0.000	0.000	0.000	0.000	0.000	0.000
TRINITY_DN909818_c0_g1	0.000	0.000	0.000	0.000	0.000	2.305	0.000	0.000	0.018	0.000
TRINITY_DN909819_c0_g1	0.000	0.000	0.000	0.000	0.000	0.000	0.000	0.000	0.000	0.000
TRINITY_DN909820_c0_g1	0.000	0.000	1.276	1.398	1.438	0.000	0.000	0.000	0.000	0.000
TRINITY_DN909822_c0_g1	0.000	0.000	0.000	0.389	0.000	0.000	0.000	0.000	0.471	0.000
TRINITY_DN909823_c0_g1	0.000	0.000	0.000	0.000	0.000	0.000	0.000	0.000	0.000	0.000
TRINITY_DN909825_c0_g1	0.000	0.000	0.874	0.000	0.000	0.000	0.000	0.000	0.000	0.000
TRINITY_DN909826_c0_g1	0.000	0.000	0.000	0.000	0.000	0.000	0.000	0.000	0.000	0.000
TRINITY_DN909827_c0_g1	0.000	0.000	0.000	0.000	0.000	0.000	0.000	0.000	0.810	0.000
TRINITY_DN909829_c0_g1	0.000	0.000	0.000	0.000	0.000	0.000	0.000	0.000	0.139	0.000
TRINITY_DN90982_c0_g1	0.000	0.000	0.000	0.000	0.570	0.000	1.375	0.000	0.504	0.000
TRINITY_DN90982_c1_g1	0.000	0.000	0.000	0.000	0.000	0.000	0.000	0.000	0.000	0.000
TRINITY_DN909830_c0_g1	0.000	0.000	0.397	0.000	0.298	0.000	0.000	0.000	0.133	0.000
TRINITY_DN909832_c0_g1	0.000	0.000	0.000	1.351	0.000	0.000	2.228	0.000	0.000	0.000
TRINITY_DN909833_c0_g1	5.727	0.000	0.000	0.789	0.269	0.000	0.000	2.956	0.317	0.000
TRINITY_DN909834_c0_g1	0.000	0.000	0.738	0.399	0.000	0.000	0.000	0.000	0.120	0.000
TRINITY_DN909836_c0_g1	0.000	0.000	0.000	0.000	0.000	0.000	0.000	0.735	0.000	0.000
TRINITY_DN909838_c0_g1	0.000	0.000	0.000	0.000	0.000	0.000	0.000	1.291	0.208	0.000
TRINITY_DN909839_c0_g1	0.000	0.000	0.000	0.000	0.000	0.000	0.000	0.000	0.385	0.000
TRINITY_DN909840_c0_g1	0.000	0.000	0.000	0.000	0.000	0.000	0.000	0.000	0.000	0.000
TRINITY_DN909842_c0_g1	0.000	0.000	0.000	0.000	0.000	0.000	0.000	0.000	0.480	0.000
TRINITY_DN909844_c0_g1	0.000	0.000	0.000	0.000	0.000	0.000	0.000	0.000	0.000	0.000
TRINITY_DN909845_c0_g1	0.000	0.000	0.000	0.000	0.000	0.000	0.000	7.007	0.000	0.000
TRINITY_DN909847_c0_g1	0.000	0.000	0.000	0.000	0.000	0.000	0.000	0.000	0.000	0.000
TRINITY_DN90984_c1_g1	0.000	0.000	0.000	0.000	0.000	0.000	0.000	0.000	1.363	0.000
TRINITY_DN909851_c0_g1	0.000	0.000	1.058	1.373	0.000	0.000	0.000	0.000	0.840	0.000
TRINITY_DN909852_c0_g1	0.000	0.000	0.000	0.000	0.000	0.000	0.000	0.000	0.000	0.000
TRINITY_DN909853_c0_g1	0.000	0.000	0.000	0.000	0.000	0.000	0.000	0.000	0.000	0.000
TRINITY_DN909856_c0_g1	0.000	0.000	0.000	0.260	0.000	0.000	0.000	0.000	0.157	0.000
TRINITY_DN909857_c0_g1	0.000	0.000	5.252	0.938	1.977	0.000	4.600	0.000	4.621	0.000
TRINITY_DN909858_c0_g1	0.000	0.000	0.000	0.000	0.000	0.000	0.000	0.000	0.150	0.000
TRINITY_DN90985_c0_g1	0.000	0.000	0.000	0.000	0.000	6.403	0.000	0.000	0.000	0.000
TRINITY_DN90985_c0_g2	0.000	0.000	1.228	0.000	0.000	0.000	0.000	0.000	0.000	0.000
TRINITY_DN90985_c1_g1	0.000	0.000	0.000	0.000	0.000	0.000	0.000	0.000	0.000	0.000
TRINITY_DN909861_c0_g1	0.000	0.000	0.351	0.190	0.194	0.536	0.000	0.000	0.000	0.000
TRINITY_DN909862_c0_g1	0.000	0.000	0.000	0.000	0.000	0.000	0.000	0.000	0.000	0.000
TRINITY_DN909863_c0_g1	0.000	0.000	0.000	0.000	0.000	0.000	0.000	0.000	0.000	0.000
TRINITY_DN909865_c0_g1	0.000	0.000	0.000	0.288	0.000	0.000	0.000	0.000	0.000	0.000
TRINITY_DN909867_c0_g1	0.000	0.000	0.000	0.000	0.000	1.100	0.000	0.000	0.464	0.000
TRINITY_DN909868_c0_g1	0.000	0.000	0.000	0.000	0.000	2.751	0.000	0.000	0.000	0.000
TRINITY_DN90986_c0_g1	0.000	0.000	8.586	0.000	0.000	0.000	0.000	3.609	0.000	0.000
TRINITY_DN90986_c2_g2	0.000	3.536	0.581	0.311	0.959	0.000	0.000	0.000	2.070	0.000
TRINITY_DN90986_c2_g3	0.000	1.460	3.792	0.000	0.000	1.465	0.000	0.000	0.310	0.000
TRINITY_DN90986_c2_g4	0.000	0.000	0.000	0.000	0.000	0.000	0.000	0.000	0.000	0.000
TRINITY_DN909871_c0_g1	0.000	0.000	0.000	0.000	0.000	0.000	0.000	0.000	0.000	0.000
TRINITY_DN909875_c0_g1	0.000	0.000	0.000	0.000	0.000	0.000	0.000	0.000	0.000	0.000
TRINITY_DN909877_c0_g1	0.000	0.000	0.000	0.000	0.000	0.000	0.000	0.000	0.000	0.000
TRINITY_DN909878_c0_g1	0.000	1.060	0.000	0.371	0.000	0.000	1.833	0.000	0.226	0.000
TRINITY_DN909879_c0_g1	0.000	0.000	0.000	0.000	1.425	1.957	0.000	0.000	0.834	0.000
TRINITY_DN90987_c2_g1	0.000	0.000	0.000	0.000	0.000	0.000	0.000	0.000	0.000	0.000
TRINITY_DN909881_c0_g1	0.000	0.000	0.000	0.000	0.000	0.000	0.000	0.789	0.000	0.000
TRINITY_DN909884_c0_g1	0.000	0.000	0.000	0.000	0.000	0.000	0.000	0.000	0.000	0.000
TRINITY_DN909886_c0_g1	0.000	0.000	0.000	0.754	0.000	0.000	0.000	2.914	0.924	0.000
TRINITY_DN909887_c0_g1	0.000	0.000	0.000	0.000	0.000	0.000	0.000	0.000	0.196	0.000
TRINITY_DN909888_c0_g1	0.000	0.399	0.000	0.000	0.145	0.000	0.000	0.000	0.171	0.000
TRINITY_DN90988_c0_g1	0.000	0.000	0.000	0.000	0.000	0.000	0.000	0.000	0.000	0.000
TRINITY_DN90988_c0_g2	0.000	0.000	0.000	0.000	1.288	1.765	0.000	0.000	0.377	0.000
TRINITY_DN909890_c0_g1	0.000	0.000	0.000	0.000	0.000	0.000	0.000	0.000	0.000	0.000
TRINITY_DN909893_c0_g1	0.000	0.000	1.616	0.000	0.000	0.000	0.000	0.000	0.000	0.000
TRINITY_DN909896_c0_g1	0.000	0.000	0.000	0.301	0.000	0.000	0.000	0.000	0.000	0.000
TRINITY_DN909897_c0_g1	0.000	0.000	0.000	0.000	0.000	0.000	0.000	0.000	0.000	0.000
TRINITY_DN909898_c0_g1	0.000	0.000	0.000	0.000	0.000	0.000	0.000	0.000	0.000	0.000
TRINITY_DN909899_c0_g1	0.000	0.000	0.000	0.229	0.234	0.000	0.000	0.000	0.138	0.000
TRINITY_DN90989_c0_g1	0.000	0.000	0.000	0.000	0.000	0.000	0.000	0.000	0.000	0.000
TRINITY_DN90989_c0_g2	0.000	0.621	0.407	0.220	0.000	0.474	0.000	0.000	0.449	0.000
TRINITY_DN90989_c0_g3	0.000	0.000	0.000	0.141	0.000	0.395	0.000	0.000	0.341	0.000
TRINITY_DN90989_c0_g4	0.000	0.847	0.000	0.000	0.000	0.000	0.953	0.000	0.000	0.000
TRINITY_DN90989_c1_g1	0.000	0.000	5.910	0.000	0.000	0.000	0.000	0.000	0.000	0.000
TRINITY_DN9098_c0_g1	0.000	31.502	40.923	10.545	21.169	21.535	18.246	6.498	9.855	6.334
TRINITY_DN909900_c0_g1	0.000	0.000	0.000	0.000	0.000	0.000	0.000	0.000	0.000	0.000
TRINITY_DN909901_c0_g1	0.000	0.000	0.000	0.000	0.000	0.000	0.000	0.000	0.000	0.000
TRINITY_DN909902_c0_g1	0.000	0.000	0.000	0.000	0.000	0.000	0.000	0.000	0.000	0.000
TRINITY_DN909903_c0_g1	0.000	1.159	0.758	1.214	0.000	0.000	1.999	0.000	0.000	0.000
TRINITY_DN909909_c0_g1	0.000	0.000	0.000	0.000	0.335	0.000	0.000	0.000	0.000	0.000
TRINITY_DN90990_c0_g1	0.000	0.000	0.000	0.566	0.581	0.000	0.000	0.000	0.669	0.000
TRINITY_DN90990_c0_g2	0.000	0.000	0.000	0.000	0.000	0.000	0.000	0.000	0.000	0.000
TRINITY_DN90990_c0_g3	0.000	0.000	1.184	0.000	0.000	0.000	0.000	0.000	0.000	0.000
TRINITY_DN90990_c1_g1	0.000	0.000	0.000	0.000	0.000	0.000	0.000	0.000	0.583	0.000
TRINITY_DN909910_c0_g1	0.000	0.000	1.683	0.000	0.000	0.000	0.000	0.000	0.557	0.000
TRINITY_DN909912_c0_g1	0.000	0.000	0.000	0.000	0.000	0.000	0.000	0.000	0.000	0.000
TRINITY_DN909913_c0_g1	0.000	1.238	0.000	0.000	0.000	0.000	0.000	0.000	0.000	0.000
TRINITY_DN909914_c0_g1	0.000	0.000	0.895	0.122	0.000	0.000	0.603	0.465	0.074	0.000
TRINITY_DN909915_c0_g1	3.771	0.000	0.000	0.522	0.000	0.000	0.857	0.000	0.419	0.000
TRINITY_DN909916_c0_g1	0.000	0.000	0.000	0.000	0.000	0.000	3.041	0.000	0.000	0.000
TRINITY_DN909918_c0_g1	0.000	0.000	0.000	0.000	0.000	0.000	0.000	0.000	0.000	6.295
TRINITY_DN909919_c0_g1	0.000	0.000	0.000	0.371	0.000	2.135	0.000	0.000	0.000	0.000
TRINITY_DN90991_c0_g2	0.000	0.000	0.000	0.000	0.819	0.000	0.000	0.000	0.163	0.000
TRINITY_DN90991_c0_g3	0.000	0.000	0.000	0.000	0.879	0.000	0.000	0.000	0.000	0.000
TRINITY_DN90991_c1_g1	0.000	0.000	0.000	0.676	0.254	0.475	0.000	0.000	0.151	1.715
TRINITY_DN909921_c0_g1	0.000	0.000	0.000	0.000	0.000	0.000	3.990	0.000	0.000	0.000
TRINITY_DN909924_c0_g1	0.000	0.000	0.000	0.000	0.000	0.000	0.000	0.000	0.772	0.000
TRINITY_DN909925_c0_g1	0.000	0.000	0.000	0.000	0.000	0.506	0.000	0.000	0.000	0.000
TRINITY_DN909926_c0_g1	17.563	0.000	0.000	0.000	2.380	0.000	0.000	0.000	0.000	0.000
TRINITY_DN909927_c0_g1	0.000	0.000	0.000	1.861	0.000	0.000	0.000	0.000	0.000	0.000
TRINITY_DN909928_c0_g1	0.000	0.000	0.137	0.150	0.000	0.624	0.000	0.000	0.183	0.000
TRINITY_DN909929_c0_g1	0.000	0.000	0.000	0.000	0.000	0.000	0.000	0.000	0.000	0.000
TRINITY_DN90992_c0_g1	0.000	0.000	0.000	0.000	0.000	0.000	3.586	0.000	0.895	0.000
TRINITY_DN909931_c0_g1	0.000	0.000	0.000	0.000	0.000	4.857	0.000	0.000	0.000	0.000
TRINITY_DN909932_c0_g1	0.000	0.000	0.301	0.000	0.000	0.919	0.809	0.000	0.000	0.000
TRINITY_DN909933_c0_g1	0.000	2.334	0.000	0.000	1.718	0.000	0.000	0.000	0.499	0.000
TRINITY_DN909937_c0_g1	0.000	0.000	0.241	0.131	0.670	0.366	0.000	0.498	0.159	0.000
TRINITY_DN909939_c0_g1	0.000	0.000	0.000	2.175	0.000	0.000	0.000	0.000	0.000	0.000
TRINITY_DN90993_c0_g1	0.000	0.000	0.000	0.000	0.000	0.000	0.000	0.000	0.000	0.000
TRINITY_DN90993_c0_g2	0.000	0.000	2.317	0.000	0.000	0.000	1.232	0.000	0.150	0.000
TRINITY_DN90993_c0_g3	0.000	0.000	0.000	0.000	0.000	0.613	0.000	0.000	0.131	0.000
TRINITY_DN90993_c1_g1	0.000	3.158	0.719	0.943	0.817	1.048	0.000	0.858	0.730	0.000
TRINITY_DN909940_c0_g1	0.000	0.000	0.000	0.000	0.000	0.000	0.000	0.000	0.000	0.000
TRINITY_DN909941_c0_g1	0.000	0.000	0.000	0.000	0.000	0.000	0.000	0.000	0.000	0.000
TRINITY_DN909943_c0_g1	0.000	0.000	0.000	0.000	0.000	0.000	0.000	0.000	0.105	0.000
TRINITY_DN909945_c0_g1	0.000	0.000	0.000	0.000	0.000	0.000	0.000	0.000	0.263	0.000
TRINITY_DN909946_c0_g1	0.000	0.000	0.821	0.000	0.000	0.000	0.000	0.000	0.268	0.000
TRINITY_DN909948_c0_g1	0.000	0.000	0.000	0.625	0.000	0.000	0.000	0.000	0.106	0.000
TRINITY_DN909949_c0_g1	0.000	0.000	0.000	0.524	0.168	0.000	0.000	0.000	0.000	0.000
TRINITY_DN90994_c0_g1	0.000	0.000	0.000	0.000	0.000	5.175	0.000	0.000	0.000	0.000
TRINITY_DN909950_c0_g1	0.000	0.000	0.000	0.000	0.000	0.000	0.000	0.000	0.000	0.000
TRINITY_DN909951_c0_g1	0.000	3.030	0.000	0.000	0.000	0.000	0.000	0.000	0.000	0.000
TRINITY_DN909953_c0_g1	0.000	0.000	0.000	0.000	0.000	0.000	0.000	0.000	0.000	0.000
TRINITY_DN909956_c0_g1	0.000	0.000	0.000	0.254	0.520	0.000	0.000	0.000	0.153	0.000
TRINITY_DN909957_c0_g1	0.000	0.000	1.600	0.000	0.000	0.000	0.000	0.000	0.000	0.000
TRINITY_DN909958_c0_g1	0.000	0.000	0.000	0.000	0.000	0.000	0.000	0.000	0.388	0.000
TRINITY_DN90995_c0_g1	0.000	0.000	0.000	0.000	0.000	0.000	1.064	0.000	0.000	0.000
TRINITY_DN90995_c1_g1	0.000	0.000	0.000	0.000	0.000	0.000	0.000	0.000	0.533	0.000
TRINITY_DN90995_c3_g1	0.000	0.000	0.000	0.000	0.000	0.000	0.000	0.000	0.000	0.000
TRINITY_DN909960_c0_g1	0.000	0.000	0.000	0.000	0.000	0.000	0.590	0.000	0.145	0.000
TRINITY_DN909961_c0_g1	0.000	0.000	0.254	0.000	0.000	0.000	0.000	0.000	0.000	0.000
TRINITY_DN909962_c0_g1	0.000	0.000	0.000	0.000	0.000	0.000	0.000	0.000	0.000	0.000
TRINITY_DN909963_c0_g1	0.000	0.000	0.000	0.000	0.000	0.000	0.000	0.000	0.000	0.000
TRINITY_DN909965_c0_g1	0.000	0.000	0.000	0.000	0.717	1.000	0.000	0.000	0.421	0.000
TRINITY_DN909967_c0_g1	0.000	0.000	0.000	0.000	0.000	0.000	0.000	0.000	0.294	4.918
TRINITY_DN909968_c0_g1	0.000	0.000	0.000	0.000	0.000	0.000	0.000	0.000	0.000	0.000
TRINITY_DN909969_c0_g1	0.000	0.000	0.000	0.000	0.000	0.000	0.000	0.000	0.349	0.000
TRINITY_DN909970_c0_g1	0.000	0.000	0.000	0.000	0.000	0.000	0.000	0.000	0.292	0.000
TRINITY_DN909972_c0_g1	0.000	0.000	0.999	0.000	1.381	0.000	0.000	0.000	0.000	0.000
TRINITY_DN909976_c0_g1	0.000	0.000	0.000	0.000	0.883	0.000	0.000	0.000	0.347	0.000
TRINITY_DN909977_c0_g1	0.000	0.000	0.000	0.000	0.000	0.000	0.000	0.000	0.000	0.000
TRINITY_DN909978_c0_g1	0.000	2.889	0.000	0.000	0.586	0.360	0.000	0.956	0.461	0.000
TRINITY_DN90997_c0_g1	0.000	0.000	0.943	0.000	0.000	0.000	0.000	0.000	0.000	0.000
TRINITY_DN909980_c0_g1	0.000	0.000	0.000	0.000	0.000	0.000	0.000	0.000	0.000	0.000
TRINITY_DN909981_c0_g1	0.000	0.000	0.000	0.000	0.815	0.000	0.000	0.000	0.000	0.000
TRINITY_DN909985_c0_g1	0.000	0.000	0.000	0.000	0.000	0.000	0.000	0.000	0.089	0.000
TRINITY_DN909986_c0_g1	0.000	0.000	0.000	0.000	0.000	0.000	0.000	0.000	0.182	0.000
TRINITY_DN909989_c0_g1	0.000	0.000	0.000	0.754	0.000	0.000	0.000	0.000	0.000	0.000
TRINITY_DN90998_c0_g1	0.000	0.000	1.282	0.000	0.000	0.000	0.000	0.000	0.208	0.000
TRINITY_DN909991_c0_g1	0.000	15.995	16.114	8.684	21.374	24.902	27.369	16.661	14.012	31.670
TRINITY_DN909992_c0_g1	0.000	0.261	0.000	0.093	0.000	0.259	0.000	0.000	0.113	0.000
TRINITY_DN909993_c0_g1	0.000	0.000	0.000	0.000	0.000	0.000	0.000	0.000	0.000	0.000
TRINITY_DN909994_c0_g1	0.000	0.000	0.000	0.277	0.000	0.000	0.000	0.000	0.167	0.000
TRINITY_DN909995_c0_g1	0.000	0.698	0.458	0.986	0.505	0.000	0.000	1.850	0.297	0.000
TRINITY_DN909999_c0_g1	0.000	0.000	0.000	0.000	0.000	0.000	0.000	0.000	0.000	0.000
TRINITY_DN90999_c0_g1	0.000	0.000	2.467	0.753	2.656	2.927	1.108	3.860	5.745	4.088
TRINITY_DN90999_c1_g1	0.000	0.000	0.000	0.000	0.000	0.000	0.000	0.000	0.000	0.000
TRINITY_DN9099_c0_g1	0.000	0.000	0.000	0.000	0.999	0.000	0.000	0.000	0.365	0.000
TRINITY_DN9099_c0_g2	0.000	0.000	0.000	0.000	0.275	0.000	0.000	0.000	0.000	0.000
TRINITY_DN909_c0_g1	37.499	36.432	18.102	26.942	30.626	22.971	16.406	25.379	42.113	8.615
TRINITY_DN909_c0_g2	0.889	1.952	1.084	1.606	2.537	1.219	2.627	1.424	1.196	0.810
TRINITY_DN909_c1_g1	0.000	0.900	0.000	0.267	0.220	0.000	0.000	0.000	0.065	0.000
TRINITY_DN909_c2_g1	2.924	4.607	1.435	1.579	4.829	6.119	4.103	0.509	1.786	0.000
TRINITY_DN90_c0_g1	47.860	39.436	62.365	9.981	87.033	26.448	21.361	33.789	14.359	14.676
TRINITY_DN90_c0_g2	31.426	8.812	15.963	2.366	27.079	14.739	0.000	11.999	4.005	5.288
TRINITY_DN910000_c0_g1	0.000	0.000	0.000	0.000	0.000	0.000	0.000	0.000	0.000	0.000
TRINITY_DN910001_c0_g1	0.000	0.000	0.000	0.000	0.305	0.000	0.000	0.000	0.359	0.000
TRINITY_DN910002_c0_g1	0.000	0.000	0.000	0.670	0.000	0.000	0.000	0.000	0.821	0.000
TRINITY_DN910004_c0_g1	0.000	0.871	0.284	0.155	0.000	0.000	0.000	0.000	0.000	0.000
TRINITY_DN910005_c0_g1	0.000	0.000	0.000	0.000	0.000	0.000	0.000	0.000	1.155	0.000
TRINITY_DN910007_c0_g1	0.000	0.000	0.000	0.000	0.000	0.000	0.000	0.000	0.000	0.000
TRINITY_DN910008_c0_g1	0.000	0.000	0.000	0.000	0.330	0.000	0.000	2.411	0.000	0.000
TRINITY_DN910011_c0_g1	0.000	0.000	0.000	0.000	0.000	0.000	0.000	0.000	0.000	0.000
TRINITY_DN910012_c0_g1	0.000	0.000	0.112	0.123	0.063	0.170	0.000	0.000	0.075	0.000
TRINITY_DN910016_c0_g1	0.000	0.000	0.000	0.134	0.137	0.000	0.000	0.000	0.000	0.000
TRINITY_DN910017_c0_g1	0.000	0.000	0.000	0.000	0.000	0.000	0.000	0.000	0.000	0.000
TRINITY_DN910018_c0_g1	0.000	0.000	0.000	0.000	0.000	0.000	0.000	0.000	0.363	0.000
TRINITY_DN910019_c0_g1	0.000	0.000	0.000	0.284	0.000	0.000	0.000	0.000	0.343	0.000
TRINITY_DN91001_c0_g1	0.000	0.000	0.000	0.914	0.000	0.000	0.000	0.000	0.000	0.000
TRINITY_DN910020_c0_g1	0.000	0.000	0.000	0.000	0.000	0.000	0.000	0.000	0.300	0.000
TRINITY_DN910022_c0_g1	0.000	0.000	0.000	0.000	0.225	0.000	0.000	0.000	0.000	0.000
TRINITY_DN910024_c0_g1	0.000	0.000	0.000	0.520	0.544	0.000	0.000	0.000	0.318	0.000
TRINITY_DN910026_c0_g1	0.000	0.000	0.000	0.000	0.149	0.836	0.000	0.000	0.000	0.000
TRINITY_DN910029_c0_g1	0.000	0.000	0.000	0.000	0.000	0.000	0.000	1.716	0.000	0.000
TRINITY_DN91002_c0_g1	0.000	0.000	0.000	0.000	0.000	0.000	0.000	0.000	0.000	0.000
TRINITY_DN910030_c0_g1	0.000	0.000	0.000	0.345	0.077	0.641	0.000	0.000	0.176	2.305
TRINITY_DN910032_c0_g1	0.000	0.000	1.161	0.000	0.322	0.000	0.000	0.597	0.095	1.604
TRINITY_DN910034_c0_g1	0.000	0.000	0.000	0.000	0.000	0.000	0.000	0.000	0.000	0.000
TRINITY_DN910035_c0_g1	0.000	0.000	0.000	1.535	0.742	0.000	0.000	0.000	0.000	0.000
TRINITY_DN910038_c0_g1	0.000	0.000	0.000	0.000	0.000	0.000	0.000	0.000	1.347	0.000
TRINITY_DN910040_c0_g1	0.000	0.000	0.000	0.000	0.000	0.000	0.000	0.000	0.000	0.000
TRINITY_DN910041_c0_g1	0.000	0.000	0.000	0.513	0.000	0.000	0.000	0.000	0.000	0.000
TRINITY_DN910042_c0_g1	0.000	0.000	0.000	0.000	0.000	0.000	0.000	0.000	0.000	0.000
TRINITY_DN910043_c0_g1	0.000	0.000	0.000	0.000	0.000	0.000	0.000	0.000	0.000	0.000
TRINITY_DN910044_c0_g1	0.000	0.000	0.000	0.000	0.000	0.000	0.000	0.000	0.000	0.000
TRINITY_DN910045_c0_g1	0.000	0.557	0.000	0.394	0.000	0.000	0.000	0.000	0.000	0.000
TRINITY_DN910050_c0_g1	0.000	0.000	0.000	0.000	2.213	0.000	0.000	0.000	0.000	0.000
TRINITY_DN910051_c0_g1	0.000	0.000	0.000	0.000	0.000	0.000	0.000	0.000	0.000	0.000
TRINITY_DN910052_c0_g1	0.000	0.000	0.000	0.000	0.000	0.000	0.000	0.000	0.000	0.000
TRINITY_DN910053_c0_g1	0.000	0.678	0.000	0.000	0.000	0.000	2.368	0.000	0.433	0.000
TRINITY_DN910055_c0_g1	0.000	0.000	2.264	0.000	0.000	0.000	1.205	0.000	0.000	0.000
TRINITY_DN910056_c0_g1	0.000	0.000	0.000	0.000	0.000	0.000	0.000	0.000	0.000	0.000
TRINITY_DN910059_c0_g1	0.000	0.000	0.000	0.000	1.774	0.000	0.000	0.000	0.000	0.000
TRINITY_DN91005_c0_g2	0.000	0.000	0.000	0.000	0.000	0.000	4.524	0.000	0.000	0.000
TRINITY_DN91005_c0_g3	0.000	0.000	0.000	0.000	0.000	0.000	0.000	0.000	0.000	0.000
TRINITY_DN91005_c0_g4	0.000	0.000	0.000	0.000	0.000	0.000	0.000	0.000	0.000	0.000
TRINITY_DN91005_c1_g1	0.000	0.000	0.000	0.000	0.000	0.000	0.000	0.000	0.000	0.000
TRINITY_DN910061_c0_g1	0.000	0.000	0.000	0.000	0.000	0.000	0.000	0.000	0.000	0.000
TRINITY_DN910062_c0_g1	0.000	0.000	0.000	0.000	0.000	0.000	0.000	0.000	0.000	0.000
TRINITY_DN910063_c0_g1	0.000	0.000	1.660	0.000	0.000	0.000	0.000	0.000	0.000	0.000
TRINITY_DN910064_c0_g1	0.000	0.000	0.000	0.000	0.000	0.000	0.000	0.000	0.000	0.000
TRINITY_DN910065_c0_g1	0.000	0.000	0.000	0.356	0.000	1.496	0.000	0.000	0.107	0.000
TRINITY_DN910069_c0_g1	0.000	0.000	0.000	0.000	0.000	0.000	0.000	0.000	0.000	0.000
TRINITY_DN91006_c0_g1	0.000	0.000	0.000	0.463	0.000	0.000	0.000	0.000	0.000	0.000
TRINITY_DN910074_c0_g1	0.000	0.000	0.000	0.000	0.000	0.000	0.000	0.000	0.000	0.000
TRINITY_DN910076_c0_g1	0.000	0.000	0.000	0.364	0.000	0.000	0.000	0.000	0.000	0.000
TRINITY_DN910078_c0_g1	0.000	0.000	0.716	0.000	0.000	0.000	0.000	0.000	0.000	0.000
TRINITY_DN910079_c0_g1	0.000	0.000	0.000	0.000	0.000	0.000	0.000	0.000	0.000	0.000
TRINITY_DN910080_c0_g1	0.000	0.000	0.000	0.000	0.000	0.000	0.000	0.000	0.000	0.000
TRINITY_DN910081_c0_g1	0.000	0.000	0.000	0.000	0.000	0.000	0.000	0.000	0.000	0.000
TRINITY_DN910082_c0_g1	0.000	0.000	0.000	0.000	0.000	0.000	0.000	0.000	0.000	0.000
TRINITY_DN910083_c0_g1	0.000	0.000	0.000	0.000	0.000	0.000	0.000	0.000	0.000	0.000
TRINITY_DN910084_c0_g1	0.000	0.000	0.000	0.000	0.000	1.924	0.000	0.000	0.000	0.000
TRINITY_DN910086_c0_g1	0.000	0.000	0.000	0.000	0.000	0.000	0.000	0.000	0.000	0.000
TRINITY_DN910087_c0_g1	0.000	0.000	0.000	0.000	0.000	0.000	0.000	0.000	0.000	0.000
TRINITY_DN91008_c0_g1	0.000	0.000	0.000	0.000	0.399	0.000	3.798	0.000	0.933	0.000
TRINITY_DN91008_c1_g1	7.009	0.000	0.000	0.000	0.000	0.000	0.000	0.000	0.000	0.000
TRINITY_DN91008_c2_g1	0.000	0.000	0.000	0.000	0.000	0.000	0.000	0.000	0.000	0.000
TRINITY_DN91008_c3_g1	0.000	0.000	0.000	0.000	0.000	0.000	0.000	0.000	0.000	0.000
TRINITY_DN91008_c4_g2	0.000	0.000	0.000	0.181	0.185	0.000	0.894	0.000	0.218	0.000
TRINITY_DN91008_c5_g1	0.000	0.000	1.637	0.000	0.000	0.000	0.000	0.000	0.000	0.000
TRINITY_DN91008_c6_g1	0.000	0.000	0.000	0.000	0.000	0.000	0.000	0.000	0.000	0.000
TRINITY_DN91008_c7_g1	0.000	0.000	0.000	0.000	0.000	0.000	0.000	0.000	0.000	0.000
TRINITY_DN910090_c0_g1	0.000	0.000	0.000	0.000	0.000	0.000	0.000	0.000	0.000	0.000
TRINITY_DN910092_c0_g1	0.000	2.887	2.814	0.000	0.000	0.000	0.000	0.000	0.000	0.000
TRINITY_DN910093_c0_g1	0.000	0.000	0.000	0.566	0.000	0.000	0.000	0.000	0.000	0.000
TRINITY_DN910095_c0_g1	0.000	0.000	0.195	0.000	0.204	0.000	0.000	0.000	0.240	0.000
TRINITY_DN910096_c0_g1	0.000	0.000	0.000	0.000	0.000	0.000	0.000	0.000	0.000	0.000
TRINITY_DN910097_c0_g1	0.000	0.000	0.528	0.181	0.278	0.000	0.000	0.000	0.245	0.000
TRINITY_DN910098_c0_g1	0.000	1.171	0.383	0.000	0.000	0.000	0.000	0.000	0.250	0.000
TRINITY_DN91009_c0_g1	0.000	0.372	0.243	0.132	0.405	0.000	0.000	0.000	0.080	0.000
TRINITY_DN9100_c0_g1	286.121	414.259	219.576	438.975	462.314	258.165	267.009	607.343	269.432	93.392
TRINITY_DN9100_c0_g2	62.686	50.419	48.487	60.591	79.229	48.970	43.494	69.203	35.959	10.788
TRINITY_DN9100_c0_g3	23.730	25.845	10.238	24.158	25.354	8.564	17.044	48.639	24.976	11.119
TRINITY_DN910100_c0_g1	0.000	0.000	2.456	0.000	0.000	7.585	0.000	0.000	0.000	0.000
TRINITY_DN910101_c0_g1	0.000	0.000	0.000	0.000	0.000	1.594	0.000	0.000	0.678	0.000
TRINITY_DN910102_c0_g1	0.000	0.000	0.000	0.000	0.000	0.000	0.000	0.000	0.000	0.000
TRINITY_DN910103_c0_g1	0.000	0.000	0.283	0.154	0.315	1.297	0.763	0.583	0.838	0.000
TRINITY_DN910104_c0_g1	0.000	0.000	1.607	0.429	0.000	0.000	0.000	0.000	0.000	0.000
TRINITY_DN910106_c0_g1	0.000	0.000	0.000	0.000	0.000	0.000	0.000	0.000	0.000	0.000
TRINITY_DN910109_c0_g1	0.000	0.000	1.225	0.000	0.000	0.000	0.000	0.000	0.000	0.000
TRINITY_DN91010_c0_g1	0.000	0.000	0.000	0.152	0.156	0.000	0.000	0.000	0.525	1.549
TRINITY_DN91010_c1_g1	0.000	0.000	0.000	0.000	0.000	2.821	0.000	0.000	0.000	0.000
TRINITY_DN910110_c0_g1	0.000	0.000	0.000	0.000	0.230	1.273	0.000	0.000	0.135	0.000
TRINITY_DN910111_c0_g1	0.000	0.000	0.000	0.237	0.850	0.331	0.000	0.000	0.072	0.000
TRINITY_DN910112_c0_g1	0.000	0.000	0.000	0.000	0.000	0.000	0.000	0.000	0.000	0.000
TRINITY_DN910115_c0_g1	0.000	0.000	0.000	0.000	0.000	0.000	0.000	0.000	0.653	0.000
TRINITY_DN910116_c0_g1	0.000	0.000	0.000	0.000	0.000	0.000	0.000	0.000	0.000	0.000
TRINITY_DN910117_c0_g1	0.000	0.000	0.000	0.000	0.000	0.000	0.000	0.000	0.000	0.000
TRINITY_DN910118_c0_g1	0.000	0.000	1.282	0.000	0.000	0.987	0.000	0.000	0.000	0.000
TRINITY_DN910119_c0_g1	0.000	0.000	1.509	0.000	0.000	0.000	0.000	0.000	0.000	0.000
TRINITY_DN91011_c0_g1	0.000	0.000	0.000	0.409	0.000	0.000	0.000	0.000	1.114	0.000
TRINITY_DN91011_c1_g1	0.000	0.000	0.376	0.000	0.000	0.000	0.000	0.000	0.062	0.000
TRINITY_DN91011_c1_g2	0.000	0.000	0.173	0.000	0.000	0.000	0.469	0.365	0.000	0.000
TRINITY_DN91011_c1_g3	0.000	1.571	0.000	0.000	0.000	0.000	0.000	0.000	0.000	0.000
TRINITY_DN91011_c5_g1	0.000	0.000	0.000	0.000	0.000	0.000	0.000	0.000	0.000	0.000
TRINITY_DN91011_c6_g1	0.000	0.000	0.000	0.000	0.000	0.000	0.000	0.000	0.000	0.000
TRINITY_DN910120_c0_g1	0.000	0.000	0.000	0.000	0.000	0.000	2.168	0.000	0.535	0.000
TRINITY_DN910121_c0_g1	0.000	0.000	1.128	0.000	0.000	0.000	0.000	2.323	0.741	0.000
TRINITY_DN910124_c0_g1	0.000	0.000	0.000	0.000	0.678	0.000	0.000	0.000	0.201	0.000
TRINITY_DN910126_c0_g1	0.000	0.000	0.000	0.850	0.000	0.000	0.000	0.000	0.000	0.000
TRINITY_DN910127_c0_g1	0.000	0.000	0.000	0.000	0.000	0.000	0.000	0.000	0.000	0.000
TRINITY_DN910129_c0_g1	0.000	0.000	0.000	0.788	0.000	0.000	0.000	0.000	0.481	0.000
TRINITY_DN91012_c0_g1	0.000	0.000	2.545	0.000	0.000	0.000	0.000	1.727	0.277	0.000
TRINITY_DN91012_c0_g2	0.000	0.000	0.000	0.706	0.000	0.000	0.000	0.000	0.000	0.000
TRINITY_DN91012_c0_g4	0.000	0.000	0.000	0.438	0.000	0.000	0.000	0.000	0.000	0.000
TRINITY_DN91012_c1_g1	0.000	0.000	0.000	0.000	0.000	0.000	0.000	0.000	0.000	0.000
TRINITY_DN91012_c2_g1	0.000	0.000	0.000	0.000	0.772	0.000	0.000	0.000	0.902	0.000
TRINITY_DN910131_c0_g1	0.000	0.000	0.000	0.177	0.000	0.000	0.000	0.000	0.106	0.000
TRINITY_DN910132_c0_g1	0.000	0.000	0.000	0.000	0.000	1.542	0.000	0.000	0.000	0.000
TRINITY_DN910133_c0_g1	0.000	0.000	0.299	0.745	0.457	0.000	0.000	0.000	0.238	0.000
TRINITY_DN910134_c0_g1	0.000	0.000	0.000	0.000	0.000	0.000	6.133	0.000	0.000	0.000
TRINITY_DN910135_c0_g1	0.000	0.000	0.000	0.000	0.000	0.000	0.000	0.000	0.052	0.000
TRINITY_DN910136_c0_g2	0.000	0.000	0.000	0.000	0.000	0.000	0.000	0.000	0.000	0.000
TRINITY_DN910138_c0_g1	0.000	0.000	1.453	0.000	0.534	0.000	0.000	0.000	0.157	0.000
TRINITY_DN910139_c0_g1	0.000	0.000	0.000	0.140	0.000	0.000	0.000	0.000	0.085	0.000
TRINITY_DN91013_c0_g1	1.838	0.000	0.152	0.000	0.000	0.000	0.412	0.000	0.406	0.000
TRINITY_DN910141_c0_g1	0.000	0.000	0.000	0.000	0.000	0.000	0.000	0.000	0.000	0.000
TRINITY_DN910143_c0_g1	0.000	0.000	0.000	0.000	0.000	0.000	0.000	0.000	0.000	0.000
TRINITY_DN910144_c0_g1	0.000	0.000	0.000	0.000	0.000	0.000	0.000	0.000	0.000	0.000
TRINITY_DN910145_c0_g1	0.000	0.000	0.656	0.351	0.724	0.000	0.000	0.000	0.000	0.000
TRINITY_DN910146_c0_g1	0.000	0.000	0.000	0.000	0.523	2.895	0.000	0.000	0.307	0.000
TRINITY_DN910148_c0_g1	0.000	0.000	0.000	0.000	0.000	0.000	0.000	0.000	0.146	0.000
TRINITY_DN910149_c0_g1	0.000	0.000	0.000	0.000	0.829	0.000	0.000	0.000	1.442	0.000
TRINITY_DN91014_c0_g1	0.000	0.000	0.000	0.123	0.252	0.344	0.000	0.470	0.075	0.000
TRINITY_DN91014_c1_g1	0.000	0.000	0.000	0.000	0.000	1.821	0.000	0.000	0.387	0.000
TRINITY_DN910150_c0_g1	0.000	0.000	0.000	0.000	0.000	0.000	0.000	0.000	0.000	0.000
TRINITY_DN910151_c0_g1	0.000	0.000	0.000	0.000	0.000	1.311	0.000	0.000	0.000	0.000
TRINITY_DN910152_c0_g1	0.000	0.000	0.000	0.000	0.000	0.000	0.000	0.000	0.000	0.000
TRINITY_DN910153_c0_g1	0.000	0.384	0.250	0.000	0.000	0.000	0.000	0.000	0.000	1.388
TRINITY_DN910154_c0_g1	0.000	0.000	0.000	0.000	0.000	0.000	0.000	0.000	0.000	0.000
TRINITY_DN910155_c0_g1	0.000	0.000	3.127	0.000	0.000	0.000	0.000	2.141	0.000	0.000
TRINITY_DN910156_c0_g1	0.000	0.000	0.000	0.891	0.000	0.000	0.000	0.000	0.000	0.000
TRINITY_DN910157_c0_g1	0.000	0.000	0.000	0.000	0.333	0.000	0.000	0.000	0.000	3.314
TRINITY_DN91015_c0_g1	4.290	0.808	0.143	0.142	0.000	0.387	0.339	0.000	0.244	0.000
TRINITY_DN91015_c1_g1	0.000	0.000	2.124	0.000	0.000	0.000	0.000	0.000	0.000	0.000
TRINITY_DN91015_c1_g2	0.000	0.000	0.000	0.000	0.000	0.000	0.000	0.000	0.399	0.000
TRINITY_DN91015_c1_g3	0.000	0.000	0.000	0.000	0.000	2.065	0.000	1.354	0.218	0.000
TRINITY_DN91015_c1_g4	0.000	0.406	0.000	0.000	0.147	0.403	0.000	0.000	0.217	1.466
TRINITY_DN91015_c2_g1	0.000	0.000	0.171	0.277	0.520	0.000	0.463	0.000	0.057	0.000
TRINITY_DN91015_c2_g2	0.000	0.000	3.196	0.000	0.000	0.000	0.000	3.337	0.000	0.000
TRINITY_DN91015_c5_g1	0.000	0.000	0.000	0.000	0.000	0.000	0.000	0.000	0.494	0.000
TRINITY_DN91015_c6_g1	0.000	0.000	0.000	0.000	0.000	0.000	0.000	0.000	0.000	0.000
TRINITY_DN910161_c0_g1	0.000	2.170	0.000	0.000	0.000	0.000	0.000	0.000	0.462	0.000
TRINITY_DN910162_c0_g1	0.000	0.887	0.000	0.000	0.000	0.000	0.000	0.000	0.000	0.000
TRINITY_DN910164_c0_g1	0.000	0.000	0.876	0.000	0.725	0.000	0.000	0.000	0.427	0.000
TRINITY_DN910165_c0_g1	0.000	0.000	0.000	0.000	0.000	0.000	0.000	0.000	0.000	0.000
TRINITY_DN910166_c0_g1	0.000	0.000	0.000	0.000	0.000	0.000	0.000	0.000	0.296	0.000
TRINITY_DN910167_c0_g1	0.000	0.000	0.000	0.183	0.374	0.515	0.000	0.690	0.000	0.000
TRINITY_DN910169_c0_g1	0.000	0.000	0.000	0.862	0.000	0.000	0.000	0.000	0.000	3.500
TRINITY_DN91016_c1_g1	0.000	0.000	0.000	0.000	0.000	0.000	0.000	0.000	0.000	0.000
TRINITY_DN91016_c2_g1	0.000	0.000	0.000	0.000	0.000	0.000	0.000	0.000	0.316	0.000
TRINITY_DN91016_c3_g1	0.000	0.000	7.823	0.000	0.000	4.028	0.000	0.000	1.718	0.000
TRINITY_DN910170_c0_g1	0.000	0.000	0.000	0.000	0.000	0.000	0.000	0.000	0.000	0.000
TRINITY_DN910171_c0_g1	0.000	0.000	0.000	0.782	0.000	0.000	0.000	0.000	0.476	0.000
TRINITY_DN910173_c0_g1	0.000	0.000	0.000	0.000	0.000	0.000	0.000	0.000	0.000	0.000
TRINITY_DN910177_c0_g1	0.000	0.000	0.000	0.000	0.000	0.000	2.636	0.000	0.000	0.000
TRINITY_DN910178_c0_g1	0.000	0.000	0.000	0.000	1.449	0.000	0.000	0.000	0.000	0.000
TRINITY_DN910179_c0_g1	0.000	0.000	3.496	0.000	0.000	0.000	0.000	0.000	0.000	0.000
TRINITY_DN91017_c0_g1	0.000	0.000	0.000	0.411	0.000	0.000	0.000	0.000	0.000	0.000
TRINITY_DN910180_c0_g1	0.000	0.000	0.000	0.000	0.704	0.000	0.000	0.000	0.000	0.000
TRINITY_DN910183_c0_g1	0.000	0.000	0.000	0.607	1.904	0.000	0.000	0.000	0.000	0.000
TRINITY_DN910184_c0_g1	0.000	0.000	0.000	0.881	1.377	0.000	0.000	0.000	0.000	0.000
TRINITY_DN910185_c0_g1	0.000	0.000	0.000	0.000	0.000	0.000	0.000	0.000	0.000	0.000
TRINITY_DN910188_c0_g1	0.000	0.000	0.000	0.000	0.000	0.000	0.000	0.000	0.000	0.000
TRINITY_DN910189_c0_g1	0.000	0.873	0.000	0.615	0.000	0.000	0.000	0.000	0.000	3.141
TRINITY_DN91018_c0_g1	0.000	0.000	0.000	0.867	0.000	0.000	0.000	0.000	0.349	0.000
TRINITY_DN910191_c0_g1	0.000	0.000	0.000	0.000	0.000	0.000	0.000	0.000	0.000	0.000
TRINITY_DN910194_c0_g1	0.000	0.000	0.000	0.000	0.000	0.000	0.000	0.000	0.000	0.000
TRINITY_DN910195_c0_g1	0.000	0.000	1.833	0.000	0.000	0.000	0.000	0.000	0.000	0.000
TRINITY_DN910197_c0_g1	0.000	2.143	0.000	0.375	1.166	0.000	0.000	0.000	0.000	0.000
TRINITY_DN910198_c0_g1	0.000	0.000	0.000	0.000	0.902	0.000	0.000	0.000	1.052	0.000
TRINITY_DN910199_c0_g1	0.000	0.000	0.000	0.000	0.000	0.000	0.000	0.000	0.000	0.000
TRINITY_DN91019_c0_g1	0.000	0.000	1.246	0.000	0.000	0.000	0.000	0.000	0.000	0.000
TRINITY_DN9101_c0_g3	4.802	0.000	2.047	0.664	0.000	0.000	0.000	0.000	0.133	0.000
TRINITY_DN9101_c4_g1	0.000	0.000	0.000	0.000	0.559	0.000	0.000	0.000	0.000	0.000
TRINITY_DN910201_c0_g1	0.000	0.000	0.000	0.000	0.000	0.000	0.000	0.000	0.000	0.000
TRINITY_DN910202_c0_g1	0.000	0.000	0.000	0.000	0.000	0.000	0.000	0.000	0.706	0.000
TRINITY_DN910205_c0_g1	0.000	0.000	0.000	0.000	0.000	0.000	0.000	0.000	0.000	0.000
TRINITY_DN910206_c0_g1	0.000	0.000	0.000	0.000	0.000	0.000	0.000	0.000	0.000	0.000
TRINITY_DN910209_c0_g1	0.000	0.000	0.000	0.587	0.000	0.000	0.000	0.000	0.177	0.000
TRINITY_DN91020_c0_g1	0.000	0.000	0.000	0.000	0.000	0.000	0.000	0.000	0.000	0.000
TRINITY_DN91020_c1_g1	0.000	0.000	0.000	0.000	0.000	0.000	0.000	0.000	0.000	0.000
TRINITY_DN910211_c0_g1	0.000	1.900	4.157	1.979	0.691	0.000	0.000	0.000	0.000	0.000
TRINITY_DN910212_c0_g1	0.000	0.618	0.401	0.000	0.753	0.000	0.000	0.000	0.090	0.000
TRINITY_DN910213_c0_g1	0.000	0.000	0.000	0.000	0.000	0.000	0.000	0.000	0.000	0.000
TRINITY_DN910214_c0_g1	0.000	0.000	0.000	0.000	0.000	0.000	0.000	0.000	0.000	0.000
TRINITY_DN910215_c0_g1	0.000	0.796	0.000	0.281	0.000	0.000	0.000	1.056	0.000	0.000
TRINITY_DN910219_c0_g1	0.000	0.000	0.000	0.000	0.000	0.000	0.000	0.000	0.572	0.000
TRINITY_DN91021_c0_g1	0.000	0.000	0.000	0.000	0.000	0.000	0.000	0.000	0.503	0.000
TRINITY_DN91021_c1_g1	0.000	0.000	0.000	0.000	0.000	0.000	0.000	0.000	0.000	0.000
TRINITY_DN910220_c0_g1	0.000	0.000	0.000	0.000	0.000	0.000	0.000	0.522	0.000	0.000
TRINITY_DN910221_c0_g1	0.000	0.000	0.000	0.000	0.128	0.000	0.000	0.000	0.000	0.000
TRINITY_DN910222_c0_g1	0.000	0.000	0.000	0.000	0.000	0.000	0.000	1.072	0.172	0.000
TRINITY_DN910224_c0_g1	0.000	0.297	0.000	0.317	0.000	0.000	0.000	0.000	0.192	0.000
TRINITY_DN910226_c0_g1	0.000	0.000	0.000	0.000	0.000	0.000	0.000	0.000	0.227	0.000
TRINITY_DN910227_c0_g1	0.000	0.000	0.000	0.000	0.591	0.000	0.000	0.000	0.000	0.000
TRINITY_DN910228_c0_g1	15.555	0.000	0.000	0.675	0.000	0.000	0.000	0.000	0.000	0.000
TRINITY_DN910229_c0_g1	0.000	0.000	1.471	0.392	0.815	0.000	3.875	0.000	0.000	0.000
TRINITY_DN910232_c0_g1	0.000	0.000	0.000	0.000	0.383	0.267	0.000	0.000	0.000	1.968
TRINITY_DN910233_c0_g1	0.000	0.000	0.000	0.000	1.002	0.000	0.000	0.000	0.460	0.000
TRINITY_DN910236_c0_g1	0.000	0.000	0.000	0.328	0.674	0.000	0.000	0.000	0.793	0.000
TRINITY_DN910237_c0_g1	0.000	0.000	0.000	0.137	0.000	0.000	0.000	0.000	0.000	0.000
TRINITY_DN910238_c0_g1	0.000	0.000	0.000	0.000	0.000	0.000	0.000	0.000	0.000	0.000
TRINITY_DN910239_c0_g1	0.000	2.957	1.941	0.000	0.000	0.000	0.000	0.000	0.213	0.000
TRINITY_DN91023_c0_g1	0.000	0.000	0.000	0.000	0.000	0.000	2.587	0.000	0.350	0.000
TRINITY_DN910240_c0_g1	0.000	0.000	0.000	0.000	0.000	0.000	0.000	0.000	0.000	0.000
TRINITY_DN910241_c0_g1	0.000	0.000	0.000	1.440	0.000	0.000	0.000	0.000	0.587	0.000
TRINITY_DN910242_c0_g1	0.000	0.000	0.000	0.000	0.000	0.000	0.000	0.000	0.000	0.000
TRINITY_DN910243_c0_g1	0.000	0.000	0.660	0.000	0.000	2.027	0.000	0.000	0.214	0.000
TRINITY_DN910244_c0_g1	0.000	0.000	0.000	0.000	0.000	0.000	0.000	0.000	0.259	4.354
TRINITY_DN910246_c0_g1	0.000	0.000	0.000	0.000	0.000	0.000	0.000	0.000	0.156	0.000
TRINITY_DN910247_c0_g1	0.000	0.000	0.000	0.000	0.000	0.000	0.000	0.000	0.000	0.000
TRINITY_DN910249_c0_g1	0.000	0.000	0.000	0.000	0.000	0.000	0.000	0.000	0.195	0.000
TRINITY_DN91024_c0_g1	0.000	0.000	0.000	0.000	0.334	0.000	0.000	0.000	0.000	0.000
TRINITY_DN910250_c0_g1	0.000	0.000	0.000	0.000	0.000	0.475	0.000	0.000	0.510	0.000
TRINITY_DN910251_c0_g1	0.000	0.000	0.000	1.330	0.000	0.000	0.000	0.000	0.000	0.000
TRINITY_DN910252_c0_g1	0.000	0.000	0.000	0.000	0.000	0.000	0.848	0.000	0.000	0.000
TRINITY_DN910255_c0_g1	0.000	0.000	0.000	0.000	0.000	0.000	0.000	0.000	0.000	0.000
TRINITY_DN910257_c0_g1	0.000	0.000	0.000	0.000	0.000	0.000	0.000	0.000	0.000	0.000
TRINITY_DN910258_c0_g1	0.000	0.000	0.588	0.214	0.767	0.298	0.000	0.000	0.195	0.000
TRINITY_DN910259_c0_g1	0.000	0.656	0.430	0.000	0.000	0.000	0.000	0.000	0.000	0.000
TRINITY_DN91025_c0_g1	0.000	0.000	0.000	0.000	0.000	0.000	0.000	0.000	0.347	0.000
TRINITY_DN91025_c0_g2	0.000	0.000	0.000	0.000	0.000	0.000	0.000	0.000	0.000	0.000
TRINITY_DN910261_c0_g1	0.000	0.000	0.000	0.197	0.000	0.000	0.000	0.000	0.000	0.000
TRINITY_DN910262_c0_g1	0.000	0.774	0.000	0.273	0.000	0.777	0.000	1.026	0.262	0.000
TRINITY_DN910263_c0_g1	0.000	0.000	0.000	0.499	0.000	0.000	0.000	0.000	0.201	0.000
TRINITY_DN910265_c0_g1	0.000	0.000	0.000	0.000	0.000	1.321	0.000	0.000	0.560	0.000
TRINITY_DN910267_c0_g1	0.000	0.000	0.000	0.000	0.000	0.000	0.000	0.000	0.000	0.000
TRINITY_DN910269_c0_g1	0.000	0.000	0.000	0.000	0.000	0.000	0.000	1.113	0.000	0.000
TRINITY_DN91026_c0_g1	0.000	0.000	0.000	0.000	0.000	0.000	0.000	0.000	0.000	0.000
TRINITY_DN91026_c0_g2	0.000	0.000	0.000	0.000	0.000	0.000	0.000	1.362	0.219	0.000
TRINITY_DN910271_c0_g1	0.000	0.000	0.000	0.000	0.000	0.000	0.000	0.000	0.000	0.000
TRINITY_DN910276_c0_g1	0.000	0.000	0.000	0.000	0.000	0.000	0.000	0.000	0.000	0.000
TRINITY_DN910277_c0_g1	0.000	0.000	0.999	0.533	1.115	0.000	0.000	0.000	0.326	0.000
TRINITY_DN910279_c0_g1	0.000	0.000	0.000	0.000	0.000	0.000	5.628	0.000	0.348	0.000
TRINITY_DN91027_c0_g1	0.000	0.000	0.000	0.000	0.000	0.000	0.000	0.000	1.548	0.000
TRINITY_DN910281_c0_g1	0.000	0.000	0.000	0.000	0.000	0.000	0.000	0.000	0.000	0.000
TRINITY_DN910282_c0_g1	0.000	0.000	0.000	0.527	0.000	1.517	0.000	0.000	0.000	0.000
TRINITY_DN910283_c0_g1	0.000	0.000	0.000	0.341	0.521	0.957	0.000	0.000	0.206	0.000
TRINITY_DN910286_c0_g1	0.000	0.000	0.000	0.000	0.000	0.000	0.000	0.000	1.052	0.000
TRINITY_DN910287_c0_g1	0.000	0.000	0.000	0.000	0.867	0.000	0.000	0.000	0.000	0.000
TRINITY_DN910288_c0_g1	0.000	0.000	1.760	0.000	0.195	0.538	0.000	0.000	0.115	0.000
TRINITY_DN91028_c0_g1	0.000	0.000	1.486	0.000	1.272	0.000	0.000	0.000	0.000	0.000
TRINITY_DN910290_c0_g1	0.000	0.000	0.000	0.000	0.000	0.746	0.000	0.000	0.000	0.000
TRINITY_DN910291_c0_g1	0.000	0.000	0.000	0.000	0.000	0.000	0.000	0.000	0.181	0.000
TRINITY_DN910292_c0_g1	0.000	0.000	1.691	0.000	0.000	0.000	0.000	0.000	0.137	0.000
TRINITY_DN910293_c0_g1	0.000	0.000	0.000	0.000	0.000	0.000	0.000	0.000	0.000	0.000
TRINITY_DN910295_c0_g1	0.000	0.000	0.000	0.000	0.822	0.000	0.000	0.000	0.000	0.000
TRINITY_DN910297_c0_g1	0.000	0.000	0.000	0.000	0.000	1.037	0.000	0.000	0.219	0.000
TRINITY_DN910298_c0_g1	0.000	0.000	0.000	0.000	0.000	1.696	0.000	0.000	0.000	0.000
TRINITY_DN910299_c0_g1	0.000	0.000	0.000	0.000	0.000	0.000	0.000	0.000	0.000	0.000
TRINITY_DN91029_c0_g1	0.000	0.000	0.000	0.000	0.000	0.000	1.017	0.000	0.000	0.000
TRINITY_DN9102_c0_g1	0.000	0.512	0.000	0.898	0.545	1.978	1.739	1.990	1.157	0.000
TRINITY_DN9102_c1_g1	0.650	0.000	0.000	0.485	0.000	0.000	3.079	0.000	0.895	0.000
TRINITY_DN9102_c6_g1	0.000	0.000	0.000	0.000	0.000	0.000	0.000	0.000	0.000	0.000
TRINITY_DN9102_c7_g1	0.000	0.000	0.000	0.000	0.000	3.479	0.000	2.461	0.000	0.000
TRINITY_DN910300_c0_g1	0.000	0.000	0.000	0.000	0.414	0.000	0.000	0.000	0.000	0.000
TRINITY_DN910302_c0_g1	0.000	0.000	0.000	0.665	0.000	0.000	0.000	0.000	0.000	0.000
TRINITY_DN910302_c0_g2	0.000	0.000	0.000	0.126	0.000	0.000	0.000	0.000	0.076	0.000
TRINITY_DN910304_c0_g1	0.000	0.000	0.000	0.000	0.000	0.000	0.000	0.000	0.000	0.000
TRINITY_DN910305_c0_g1	0.000	0.000	0.000	0.000	0.000	0.000	0.000	0.000	0.318	0.000
TRINITY_DN910307_c0_g1	0.000	0.000	0.000	0.000	0.000	0.000	0.000	0.000	0.000	0.000
TRINITY_DN910308_c0_g1	0.000	0.000	0.000	0.000	0.000	0.000	0.000	0.000	0.235	1.979
TRINITY_DN910309_c0_g1	0.000	0.000	0.000	0.000	0.000	0.000	0.000	0.000	0.441	0.000
TRINITY_DN910310_c0_g1	0.000	0.000	2.570	0.692	0.000	0.000	0.000	0.000	0.000	0.000
TRINITY_DN910312_c0_g1	0.000	0.000	0.000	0.000	0.000	0.000	0.000	0.000	0.203	0.000
TRINITY_DN910313_c0_g1	0.000	0.000	0.268	0.000	0.000	0.408	0.000	0.000	0.264	0.000
TRINITY_DN910314_c0_g1	0.000	0.000	0.000	0.000	0.000	0.000	0.000	0.000	0.000	0.000
TRINITY_DN910316_c0_g1	0.000	0.000	2.814	0.000	0.000	0.000	0.000	0.000	0.000	0.000
TRINITY_DN910318_c0_g1	0.000	0.000	0.000	0.000	0.399	0.000	0.000	0.000	0.000	0.000
TRINITY_DN910319_c0_g1	0.000	0.000	0.000	0.000	2.462	0.000	0.000	0.000	0.000	0.000
TRINITY_DN910320_c0_g1	0.000	0.000	0.000	0.000	0.000	0.000	0.000	0.000	0.000	0.000
TRINITY_DN910323_c0_g1	0.000	0.000	0.000	0.180	0.367	1.010	0.000	0.000	0.216	0.000
TRINITY_DN910326_c0_g1	0.000	0.000	0.000	0.000	0.000	0.000	0.000	0.000	0.000	0.000
TRINITY_DN910328_c0_g1	0.000	0.000	0.630	0.000	0.000	0.000	0.000	0.000	0.000	0.000
TRINITY_DN910329_c0_g1	0.000	0.000	0.666	0.000	0.000	0.000	0.891	0.000	0.000	0.000
TRINITY_DN91032_c1_g1	0.000	0.000	0.000	0.000	0.000	0.000	0.000	0.000	0.000	0.000
TRINITY_DN910331_c0_g1	0.000	0.000	0.621	0.000	0.684	0.000	0.000	0.000	0.000	0.000
TRINITY_DN910333_c0_g1	0.000	0.000	0.000	0.000	0.000	0.000	0.000	0.000	0.000	0.000
TRINITY_DN910334_c0_g1	0.000	0.000	0.573	0.000	0.000	0.000	0.000	0.000	0.000	0.000
TRINITY_DN910338_c0_g1	0.000	0.000	0.000	0.000	0.000	0.000	0.000	0.000	0.000	0.000
TRINITY_DN910339_c0_g1	0.000	0.000	0.000	0.000	0.000	0.000	0.000	0.000	0.205	0.000
TRINITY_DN91033_c0_g1	0.000	0.000	0.800	0.216	0.221	0.000	0.000	0.000	0.130	0.000
TRINITY_DN91033_c0_g2	0.000	0.000	0.418	0.000	0.350	0.000	0.564	0.436	0.000	0.000
TRINITY_DN91033_c1_g1	0.000	0.000	0.000	0.000	0.000	0.000	0.000	0.000	0.118	0.000
TRINITY_DN91033_c2_g1	0.000	0.000	0.000	0.000	0.000	0.000	0.000	0.000	0.000	0.000
TRINITY_DN910342_c0_g1	0.000	0.000	0.000	0.000	0.411	0.000	0.000	0.000	0.000	0.000
TRINITY_DN910343_c0_g1	0.000	0.000	0.000	0.000	0.000	0.000	0.000	0.000	0.000	0.000
TRINITY_DN910344_c0_g1	0.000	0.000	0.000	0.000	0.000	0.000	0.000	0.000	0.000	0.000
TRINITY_DN910345_c0_g1	0.000	0.000	0.000	0.000	1.351	0.000	0.000	0.000	0.636	0.000
TRINITY_DN910347_c0_g1	0.000	0.887	0.584	0.000	0.000	0.000	0.000	0.000	0.000	0.000
TRINITY_DN910348_c0_g1	0.000	0.000	0.000	0.000	1.804	0.000	0.000	0.000	0.000	0.000
TRINITY_DN910349_c0_g1	0.000	0.000	0.000	0.000	0.000	0.000	0.000	0.000	0.000	0.000
TRINITY_DN910350_c0_g1	0.000	0.000	0.000	0.000	0.000	0.000	0.000	0.000	0.000	0.000
TRINITY_DN910351_c0_g1	0.000	0.000	0.332	0.000	0.000	0.000	0.000	0.000	0.108	0.000
TRINITY_DN910352_c0_g1	0.000	3.102	4.757	0.362	1.124	1.043	0.000	0.000	0.440	3.721
TRINITY_DN910354_c0_g1	0.000	0.000	0.000	0.000	0.000	0.000	0.000	0.000	0.000	0.000
TRINITY_DN910359_c0_g1	0.000	0.000	0.000	0.000	0.000	0.000	0.000	0.000	0.000	0.000
TRINITY_DN910360_c0_g1	0.000	0.000	0.456	0.124	0.000	0.000	0.000	0.000	0.075	0.000
TRINITY_DN910368_c0_g1	0.000	0.000	0.000	0.000	0.000	0.000	0.000	0.000	0.000	0.000
TRINITY_DN910369_c0_g1	0.000	0.000	0.000	0.159	0.000	0.890	0.000	0.000	0.192	0.000
TRINITY_DN91036_c0_g1	0.000	0.000	0.313	0.000	0.088	0.950	0.000	0.000	0.452	0.000
TRINITY_DN910370_c0_g1	0.000	0.000	0.000	0.000	1.361	0.000	0.000	0.000	0.266	0.000
TRINITY_DN910371_c0_g1	0.000	0.000	0.000	0.000	0.000	0.000	3.672	0.000	0.000	0.000
TRINITY_DN910372_c0_g1	0.000	0.000	0.000	0.000	0.000	0.000	0.000	0.000	0.000	0.000
TRINITY_DN910375_c0_g1	0.000	0.000	0.000	0.000	0.000	0.000	0.000	0.000	0.000	0.000
TRINITY_DN910376_c0_g1	0.000	0.000	0.000	1.301	0.000	0.000	0.000	0.000	0.000	0.000
TRINITY_DN910377_c0_g1	0.000	0.000	0.000	0.000	0.000	0.000	0.000	0.000	0.341	0.000
TRINITY_DN910378_c0_g1	0.000	0.000	0.000	0.392	0.815	0.000	0.000	1.485	0.477	0.000
TRINITY_DN910379_c0_g1	0.000	0.000	0.000	0.000	0.000	0.000	0.000	0.000	0.000	0.000
TRINITY_DN91037_c0_g2	0.000	0.000	0.000	0.000	0.000	0.000	0.000	0.000	0.000	0.000
TRINITY_DN91037_c1_g1	0.000	0.000	0.000	0.000	0.000	0.000	0.000	0.000	0.000	0.000
TRINITY_DN910380_c0_g1	0.000	0.000	0.000	0.000	0.000	0.000	0.000	0.000	0.000	0.000
TRINITY_DN910383_c0_g1	0.000	0.000	0.000	0.000	0.000	1.533	0.896	0.000	0.109	0.000
TRINITY_DN910384_c0_g1	0.000	0.000	0.000	0.592	0.000	0.000	0.000	0.000	0.000	0.000
TRINITY_DN910385_c0_g1	0.000	0.000	0.000	0.000	0.000	0.000	0.000	0.000	0.000	0.000
TRINITY_DN910386_c0_g1	0.000	0.000	0.000	0.540	0.000	1.553	0.000	0.000	0.000	0.000
TRINITY_DN910387_c0_g1	0.000	0.000	0.000	0.000	0.000	0.000	0.000	0.000	0.000	0.000
TRINITY_DN910388_c0_g1	0.000	0.000	0.000	0.000	0.000	0.000	0.000	0.000	0.000	0.000
TRINITY_DN910389_c0_g1	0.000	0.000	0.000	0.000	0.564	0.000	0.000	0.000	0.000	0.000
TRINITY_DN91038_c0_g1	0.000	0.000	0.000	0.000	0.270	0.000	0.000	0.000	0.000	0.000
TRINITY_DN91038_c1_g1	0.000	0.000	0.546	0.000	0.000	0.277	0.000	0.000	0.000	0.000
TRINITY_DN910391_c0_g1	0.000	0.000	0.000	0.000	0.170	0.000	0.000	0.000	0.203	0.000
TRINITY_DN910392_c0_g1	0.000	0.000	0.000	0.193	0.296	0.267	0.000	0.000	0.000	0.000
TRINITY_DN910395_c0_g1	0.000	0.000	0.000	0.335	0.000	0.000	0.000	0.632	0.101	0.000
TRINITY_DN910396_c0_g1	0.000	0.910	0.000	0.000	0.000	0.000	0.000	0.000	0.388	0.000
TRINITY_DN910398_c0_g1	0.000	0.000	1.780	0.318	0.327	0.000	0.000	0.000	0.192	0.000
TRINITY_DN910399_c0_g1	0.000	0.000	0.000	0.000	0.000	0.000	0.000	0.000	0.000	0.000
TRINITY_DN91039_c0_g1	0.000	0.000	0.000	0.000	0.000	0.000	0.000	0.000	0.000	0.000
TRINITY_DN910400_c0_g1	0.000	0.000	0.000	0.000	0.000	0.000	0.000	0.000	0.365	0.000
TRINITY_DN910401_c0_g1	0.000	0.000	0.000	0.000	0.000	0.000	0.000	0.000	0.000	0.000
TRINITY_DN910404_c0_g1	0.000	0.000	0.000	0.000	0.656	0.000	0.000	0.000	0.384	0.000
TRINITY_DN910405_c0_g1	0.000	0.000	0.000	0.000	0.000	0.000	0.000	0.000	0.000	0.000
TRINITY_DN910406_c0_g1	0.000	0.000	0.000	0.000	0.000	0.000	0.000	0.000	0.000	0.000
TRINITY_DN910409_c0_g1	0.000	0.000	0.000	0.000	0.000	0.000	0.000	0.000	0.446	0.000
TRINITY_DN91040_c0_g1	0.000	0.000	0.000	0.000	0.753	0.000	0.000	0.000	0.000	0.000
TRINITY_DN910410_c0_g1	0.000	0.000	0.000	0.239	0.000	0.000	0.000	0.000	0.000	0.000
TRINITY_DN910411_c0_g1	0.000	0.000	0.000	0.000	0.000	0.000	0.000	0.000	0.000	0.000
TRINITY_DN910412_c0_g1	0.000	0.000	0.000	0.000	0.000	0.000	0.000	0.000	0.961	0.000
TRINITY_DN910413_c0_g1	0.000	0.000	0.000	0.000	0.000	0.000	0.000	0.000	0.307	0.000
TRINITY_DN910414_c0_g1	0.000	0.000	0.000	0.000	0.297	0.000	0.000	0.000	0.175	0.000
TRINITY_DN910416_c0_g1	0.000	0.000	0.225	0.193	0.542	0.170	0.153	0.243	0.190	0.323
TRINITY_DN910417_c0_g1	0.000	0.000	0.000	0.000	0.000	0.000	0.000	0.000	0.000	0.000
TRINITY_DN910418_c0_g1	0.000	0.000	0.000	0.000	0.000	0.000	0.000	0.000	0.000	4.282
TRINITY_DN91041_c0_g1	0.000	0.000	0.000	0.460	0.000	0.000	0.000	0.000	0.000	0.000
TRINITY_DN910421_c0_g1	0.000	0.000	0.000	0.911	0.000	0.000	0.000	0.000	0.183	0.000
TRINITY_DN910423_c0_g1	0.000	0.000	0.000	0.000	0.000	0.000	0.000	0.000	0.115	0.000
TRINITY_DN910424_c0_g1	0.000	0.000	0.000	0.000	0.000	0.000	0.000	0.000	0.000	0.000
TRINITY_DN910426_c0_g1	0.000	0.000	0.813	0.000	0.000	0.000	2.142	0.000	0.265	0.000
TRINITY_DN910429_c0_g1	0.000	0.000	0.000	0.000	0.000	0.000	0.000	0.000	0.000	0.000
TRINITY_DN91042_c1_g1	0.000	0.000	0.000	0.000	0.000	0.000	0.000	0.000	0.000	0.000
TRINITY_DN910430_c0_g1	0.000	0.000	1.654	0.296	0.000	0.000	0.000	0.000	0.357	0.000
TRINITY_DN910434_c0_g1	0.000	0.000	0.000	0.000	0.000	0.000	0.000	0.000	0.670	0.000
TRINITY_DN910435_c0_g1	0.000	0.000	0.000	0.000	0.000	0.000	0.000	0.000	0.000	0.000
TRINITY_DN910436_c0_g1	0.000	0.000	0.000	0.000	0.000	0.000	0.000	0.000	0.000	0.000
TRINITY_DN910438_c0_g1	0.000	0.000	0.000	0.000	0.000	0.000	0.000	0.000	0.427	0.000
TRINITY_DN910439_c0_g1	0.000	0.000	0.000	0.356	0.364	0.331	0.000	0.453	0.432	0.000
TRINITY_DN910440_c0_g1	0.000	0.000	0.000	0.000	0.000	0.878	0.000	0.000	0.000	0.000
TRINITY_DN910441_c0_g1	0.000	1.805	0.000	0.000	0.000	0.000	0.000	0.000	0.000	3.253
TRINITY_DN910442_c0_g1	0.000	0.000	0.000	0.000	0.000	0.000	0.000	0.000	0.000	0.000
TRINITY_DN910444_c0_g1	0.000	0.000	0.000	0.000	0.000	0.000	0.000	0.000	0.000	0.000
TRINITY_DN910445_c0_g1	0.000	4.157	0.000	0.725	0.000	0.000	0.000	2.800	0.000	0.000
TRINITY_DN910446_c0_g1	0.000	0.000	0.000	0.000	0.000	0.000	0.000	0.000	0.000	0.000
TRINITY_DN910448_c0_g1	0.000	0.000	0.000	0.000	0.887	0.000	0.000	0.000	0.517	0.000
TRINITY_DN910449_c0_g1	0.000	0.000	0.000	0.267	0.000	0.000	0.000	0.000	0.161	0.000
TRINITY_DN91044_c0_g1	0.000	0.733	0.435	0.712	1.336	1.455	0.644	0.000	1.223	0.000
TRINITY_DN91044_c0_g3	0.000	0.000	0.000	0.000	0.000	0.000	0.000	0.000	0.000	0.000
TRINITY_DN91044_c0_g4	0.000	0.733	0.000	0.000	0.257	1.471	0.000	0.000	0.000	0.000
TRINITY_DN91044_c1_g1	0.000	0.000	0.000	0.000	0.000	0.000	0.000	0.000	0.000	0.000
TRINITY_DN910450_c0_g1	0.000	0.000	0.000	0.000	0.000	0.000	0.000	0.000	0.000	0.000
TRINITY_DN910451_c0_g1	0.000	0.000	0.000	0.000	0.000	0.000	0.000	0.000	0.104	0.000
TRINITY_DN910453_c0_g1	0.000	0.000	0.000	0.254	0.000	0.000	0.000	0.000	0.000	0.000
TRINITY_DN910456_c0_g1	0.000	0.000	0.000	0.000	0.000	0.000	0.000	0.000	0.000	0.000
TRINITY_DN910457_c0_g1	0.000	0.000	0.000	0.000	0.000	0.000	0.000	0.000	0.000	0.000
TRINITY_DN910458_c0_g1	0.000	0.000	0.000	0.699	0.000	0.000	0.000	0.000	0.211	0.000
TRINITY_DN910459_c0_g1	0.000	0.000	0.000	0.000	0.000	0.874	0.000	0.000	0.000	0.000
TRINITY_DN91045_c0_g1	0.000	2.565	0.000	0.000	0.000	0.000	0.000	0.000	0.000	0.000
TRINITY_DN910460_c0_g1	0.000	0.000	0.000	0.174	0.000	0.489	0.000	0.000	0.213	0.000
TRINITY_DN910461_c0_g1	0.000	0.000	0.000	0.192	0.295	0.000	0.000	0.000	0.000	0.000
TRINITY_DN910462_c0_g1	0.000	0.000	0.000	0.000	0.000	0.000	0.000	0.000	0.336	0.000
TRINITY_DN910464_c0_g1	0.000	0.000	0.000	0.000	1.122	0.000	0.000	0.000	0.328	0.000
TRINITY_DN910465_c0_g1	0.000	0.000	0.000	1.279	0.000	0.000	0.000	0.000	0.000	0.000
TRINITY_DN910466_c0_g1	0.000	0.000	0.000	0.000	0.000	0.000	0.000	0.000	0.000	0.000
TRINITY_DN91046_c0_g1	0.000	0.000	0.000	0.000	0.000	0.000	0.000	0.000	0.000	0.000
TRINITY_DN910470_c0_g1	0.000	0.000	0.000	0.000	0.000	0.000	0.000	0.000	0.000	0.000
TRINITY_DN910471_c0_g1	0.000	0.000	0.000	0.000	0.000	0.000	0.000	0.000	0.000	0.000
TRINITY_DN910472_c0_g1	0.000	0.000	0.000	0.000	0.000	0.000	0.000	0.000	0.000	0.000
TRINITY_DN910473_c0_g1	0.000	0.000	0.000	0.000	0.000	0.000	0.000	0.000	0.000	0.000
TRINITY_DN910474_c0_g1	0.000	0.000	0.000	0.000	0.000	2.168	0.000	0.000	0.000	0.000
TRINITY_DN910475_c0_g1	0.000	0.000	0.000	0.000	0.000	0.000	3.021	0.000	0.000	0.000
TRINITY_DN910476_c0_g1	0.000	0.000	0.355	0.385	0.197	0.000	0.000	0.000	0.000	0.000
TRINITY_DN910477_c0_g1	0.000	0.000	0.000	0.000	0.000	0.000	0.000	0.000	0.000	0.000
TRINITY_DN910478_c0_g1	0.000	0.000	0.000	0.000	0.000	0.000	0.000	0.000	0.000	0.000
TRINITY_DN910479_c0_g1	0.000	0.000	0.556	1.494	0.000	0.000	0.000	2.245	0.000	0.000
TRINITY_DN91047_c0_g1	0.000	1.190	0.000	0.000	0.000	0.000	0.000	0.000	0.000	0.000
TRINITY_DN91047_c1_g1	0.000	0.000	2.814	0.000	0.000	0.000	0.000	0.000	0.307	0.000
TRINITY_DN910480_c0_g1	0.000	0.000	0.000	0.000	0.000	0.000	0.000	0.000	0.000	0.000
TRINITY_DN910481_c0_g1	0.000	0.000	0.000	0.000	0.000	0.000	0.000	0.000	0.000	0.000
TRINITY_DN910482_c0_g1	0.000	0.680	0.000	0.000	0.000	0.682	0.000	0.000	0.290	0.000
TRINITY_DN910485_c0_g1	10.099	0.000	6.748	0.450	0.000	0.000	0.000	0.000	0.000	0.000
TRINITY_DN910486_c0_g1	0.000	0.000	0.000	0.000	0.000	1.755	0.000	0.000	0.000	0.000
TRINITY_DN910487_c0_g1	0.000	0.000	0.000	0.000	0.000	0.000	0.000	0.000	0.000	0.000
TRINITY_DN910488_c0_g1	0.000	0.000	0.534	0.000	0.149	0.000	0.000	0.000	0.000	0.000
TRINITY_DN91048_c0_g1	0.000	0.000	0.000	3.814	0.472	0.000	2.241	1.727	0.831	4.655
TRINITY_DN910490_c0_g1	0.000	0.000	0.000	0.297	0.000	0.000	0.000	0.000	0.000	0.000
TRINITY_DN910492_c0_g1	0.000	0.000	1.517	0.000	0.841	0.000	0.000	0.000	0.250	0.000
TRINITY_DN910494_c0_g1	0.000	0.000	0.000	0.000	0.000	0.000	0.000	0.000	0.000	0.000
TRINITY_DN910495_c0_g1	0.000	0.000	0.000	0.000	0.000	0.000	0.000	0.000	0.000	0.000
TRINITY_DN910496_c0_g1	0.000	0.000	0.000	0.000	0.000	0.000	0.000	0.000	0.000	0.000
TRINITY_DN910497_c0_g1	0.000	0.000	0.000	0.000	0.000	0.000	0.000	1.783	0.000	0.000
TRINITY_DN910498_c0_g1	0.000	0.000	1.582	0.000	0.877	0.000	0.000	0.000	0.257	0.000
TRINITY_DN910499_c0_g1	0.000	0.000	0.000	0.000	0.000	0.000	0.000	0.000	0.000	0.000
TRINITY_DN9104_c0_g1	0.000	0.000	0.000	5.474	2.466	4.487	19.058	3.016	9.044	0.000
TRINITY_DN910504_c0_g1	0.000	0.000	0.000	0.000	0.550	0.000	0.000	0.000	0.322	0.000
TRINITY_DN910505_c0_g1	0.000	0.000	0.000	0.708	0.000	0.000	0.000	0.000	0.000	0.000
TRINITY_DN910507_c0_g1	0.000	0.000	0.000	0.000	0.309	0.000	0.000	0.000	0.182	0.000
TRINITY_DN910509_c0_g1	0.000	3.426	0.000	0.000	0.000	0.000	0.000	2.295	0.365	0.000
TRINITY_DN91050_c0_g1	0.000	0.000	0.000	0.000	0.000	0.000	0.000	0.000	0.284	0.000
TRINITY_DN91050_c0_g2	0.000	0.318	1.577	0.000	0.000	0.000	0.000	0.000	0.393	0.000
TRINITY_DN91050_c0_g3	1.744	0.000	0.000	0.782	1.329	0.431	0.911	0.919	0.624	1.221
TRINITY_DN91050_c1_g1	0.000	0.000	0.000	0.000	0.000	0.000	0.000	0.000	0.000	0.000
TRINITY_DN910510_c0_g1	0.000	0.000	0.000	0.258	0.528	0.000	0.000	0.000	0.155	0.000
TRINITY_DN910512_c0_g1	0.000	0.374	0.000	0.266	0.226	0.000	0.000	0.000	0.000	0.000
TRINITY_DN910514_c0_g1	0.000	0.000	0.000	0.000	0.686	0.000	0.000	0.000	0.000	0.000
TRINITY_DN910515_c0_g1	0.000	0.000	0.000	0.000	0.000	0.000	0.000	0.000	0.000	0.000
TRINITY_DN910516_c0_g1	0.000	0.000	0.000	0.000	0.000	0.000	0.000	0.000	0.000	0.000
TRINITY_DN910517_c0_g1	0.000	0.000	0.000	0.366	0.000	1.053	0.000	0.000	0.000	0.000
TRINITY_DN91051_c0_g1	0.000	0.921	0.800	1.092	0.112	0.000	0.540	1.254	0.729	0.000
TRINITY_DN910521_c0_g1	0.000	0.000	0.000	0.000	0.000	0.000	0.000	0.000	0.000	0.000
TRINITY_DN910523_c0_g1	0.000	0.000	0.228	0.000	0.000	0.000	0.000	0.000	0.000	0.000
TRINITY_DN910524_c0_g1	0.000	0.000	0.000	0.000	0.000	0.000	0.000	0.000	0.335	0.000
TRINITY_DN910525_c0_g1	0.000	0.000	0.000	0.000	0.000	0.000	0.000	0.000	0.000	0.000
TRINITY_DN910527_c0_g1	0.000	0.000	0.000	0.000	0.000	0.000	0.000	0.000	0.000	0.000
TRINITY_DN910528_c0_g1	0.000	0.000	0.000	0.000	0.000	2.224	0.000	0.000	0.000	0.000
TRINITY_DN91052_c0_g1	0.000	0.000	0.000	0.000	1.295	0.000	0.000	0.000	0.000	0.000
TRINITY_DN910531_c0_g1	0.000	0.000	0.153	0.000	0.000	0.000	0.000	0.000	0.000	0.864
TRINITY_DN910533_c0_g1	0.000	0.000	0.000	0.000	0.000	0.000	0.000	0.000	0.210	0.000
TRINITY_DN910534_c0_g1	0.000	0.000	0.000	0.000	0.000	0.000	0.000	0.000	0.000	0.000
TRINITY_DN910535_c0_g1	0.000	0.000	0.000	0.000	0.000	0.000	0.000	0.000	0.000	0.000
TRINITY_DN910536_c0_g1	0.000	0.000	0.000	0.000	0.000	0.000	0.000	0.000	0.000	0.000
TRINITY_DN910537_c0_g1	0.000	0.000	0.000	0.530	0.000	0.000	0.000	0.000	0.000	0.000
TRINITY_DN910538_c0_g1	0.000	0.000	0.000	0.000	0.000	0.000	0.000	0.000	0.000	0.000
TRINITY_DN910539_c0_g1	0.000	0.000	0.392	0.000	0.000	0.000	0.000	0.000	0.000	0.000
TRINITY_DN91053_c0_g1	0.000	0.000	0.000	0.000	0.000	0.000	0.000	0.000	0.000	0.000
TRINITY_DN910540_c0_g1	0.000	0.000	1.162	0.000	0.320	0.000	0.000	0.000	0.188	0.000
TRINITY_DN910541_c0_g1	0.000	0.000	0.000	0.000	0.000	0.000	0.000	0.000	0.000	0.000
TRINITY_DN910542_c0_g1	0.000	2.191	0.000	0.000	2.403	0.000	3.726	0.000	0.465	0.000
TRINITY_DN910543_c0_g1	0.000	0.000	0.380	0.000	0.000	0.000	0.000	0.000	0.000	0.000
TRINITY_DN910544_c0_g1	0.000	0.000	0.000	0.000	0.000	0.000	0.000	0.000	0.000	0.000
TRINITY_DN910545_c0_g1	0.000	0.000	0.000	0.695	0.000	0.000	0.000	0.000	0.000	0.000
TRINITY_DN910548_c0_g1	0.000	0.000	0.000	0.300	0.000	0.000	0.000	0.000	0.138	0.000
TRINITY_DN910549_c0_g1	0.000	0.000	0.000	0.000	0.000	0.000	0.000	0.000	0.000	0.000
TRINITY_DN910550_c0_g1	0.000	0.000	0.000	0.066	0.136	0.000	0.000	0.000	0.044	0.000
TRINITY_DN910552_c1_g1	0.000	0.000	0.000	0.000	0.000	0.000	0.000	0.000	0.000	0.000
TRINITY_DN910555_c0_g1	0.000	0.000	0.000	0.000	0.000	0.000	0.000	0.000	0.645	0.000
TRINITY_DN910558_c0_g1	0.000	0.211	0.000	0.000	0.000	0.208	0.000	0.000	0.283	0.000
TRINITY_DN910559_c0_g1	0.000	0.000	0.000	0.045	0.246	0.000	0.000	0.000	0.129	0.000
TRINITY_DN91055_c1_g1	0.000	0.000	0.000	0.879	0.000	0.000	0.000	0.000	0.000	0.000
TRINITY_DN91055_c2_g1	0.000	0.000	0.000	1.440	0.000	0.000	0.000	0.000	0.517	0.000
TRINITY_DN910561_c0_g1	0.000	0.000	0.000	0.260	0.797	0.000	0.000	0.000	0.157	0.000
TRINITY_DN910562_c0_g1	0.000	0.000	0.000	0.000	0.000	0.000	0.000	0.000	0.191	0.000
TRINITY_DN910564_c0_g1	0.000	0.000	0.193	0.316	0.216	0.000	0.000	0.000	0.064	0.000
TRINITY_DN910565_c0_g1	0.000	0.000	1.002	0.000	0.555	0.000	0.000	0.000	0.218	0.000
TRINITY_DN910566_c0_g1	0.000	0.000	0.000	0.381	0.000	0.000	0.000	0.000	0.000	0.000
TRINITY_DN910569_c0_g1	0.000	0.000	0.000	0.000	0.000	0.000	0.000	0.000	0.000	0.000
TRINITY_DN910574_c0_g1	0.000	0.000	0.000	0.000	0.000	0.000	2.063	0.000	0.254	0.000
TRINITY_DN910575_c0_g1	0.000	0.000	0.000	0.000	0.000	0.000	0.000	0.000	0.789	0.000
TRINITY_DN910575_c1_g1	0.000	0.000	0.991	0.000	0.273	0.000	0.000	1.001	0.161	0.000
TRINITY_DN910576_c0_g1	1.476	0.187	0.121	0.333	0.684	0.553	0.000	0.000	0.041	0.000
TRINITY_DN910577_c0_g1	0.000	0.000	2.897	0.000	0.000	1.491	0.000	0.000	0.000	0.000
TRINITY_DN910578_c0_g1	0.000	0.000	0.000	0.185	0.379	0.000	0.914	0.000	0.223	0.000
TRINITY_DN910579_c0_g1	0.000	0.000	0.000	0.000	0.000	0.000	0.000	0.000	0.000	0.000
TRINITY_DN910581_c0_g1	0.000	0.000	0.000	0.000	0.000	0.000	0.000	0.000	0.000	0.000
TRINITY_DN910582_c0_g1	0.000	0.000	0.000	0.000	0.000	0.000	0.000	0.000	0.815	0.000
TRINITY_DN910583_c0_g1	0.000	0.000	0.370	0.000	0.000	0.000	0.000	0.000	0.000	0.000
TRINITY_DN910585_c0_g1	0.000	0.000	1.234	0.000	0.000	0.000	0.000	0.000	0.101	0.000
TRINITY_DN910586_c0_g1	0.000	0.000	0.000	0.000	0.000	0.000	0.000	0.000	0.301	0.000
TRINITY_DN910587_c0_g1	0.000	0.000	0.000	2.402	0.844	0.000	0.000	0.000	0.000	0.000
TRINITY_DN910590_c0_g1	0.000	0.000	0.000	0.000	0.453	0.000	0.000	0.000	0.000	0.000
TRINITY_DN910591_c0_g1	0.000	1.116	0.000	0.000	0.000	0.000	0.000	0.000	0.000	0.000
TRINITY_DN910592_c0_g1	0.000	0.000	0.000	0.000	0.000	0.000	0.000	0.000	0.000	0.000
TRINITY_DN910594_c0_g1	0.000	0.000	0.000	0.000	0.000	0.000	0.000	2.417	0.000	0.000
TRINITY_DN910595_c0_g1	0.000	0.000	0.000	0.000	0.000	0.000	0.000	0.000	0.000	0.000
TRINITY_DN910596_c0_g1	0.000	0.000	0.000	0.000	0.000	0.000	0.000	0.000	0.000	0.000
TRINITY_DN910597_c0_g1	0.000	0.000	0.000	0.000	2.764	0.000	0.000	0.000	0.000	0.000
TRINITY_DN910599_c0_g1	0.000	0.000	0.000	0.000	0.000	0.000	0.000	0.000	0.000	0.000
TRINITY_DN91059_c3_g1	0.000	0.000	0.000	0.000	0.000	0.000	0.000	0.000	0.000	0.000
TRINITY_DN9105_c0_g1	0.000	10.998	3.537	4.922	1.964	1.571	0.000	2.097	2.248	5.611
TRINITY_DN9105_c0_g2	0.000	2.368	3.096	2.065	0.000	3.576	0.000	1.566	0.252	0.000
TRINITY_DN9105_c1_g1	0.000	0.000	0.000	0.000	0.000	0.000	0.000	0.000	0.000	0.000
TRINITY_DN9105_c1_g2	0.000	0.000	0.000	0.000	0.000	0.000	0.000	0.000	0.000	0.000
TRINITY_DN910603_c0_g1	0.000	0.000	0.000	0.231	0.000	0.000	0.000	0.000	0.000	0.000
TRINITY_DN910604_c0_g1	0.000	0.000	0.000	0.207	0.212	0.000	0.000	0.000	0.000	0.000
TRINITY_DN910608_c0_g1	0.000	0.000	4.423	0.000	0.000	0.000	0.000	0.000	0.363	0.000
TRINITY_DN910609_c0_g1	0.000	0.000	0.000	0.000	0.000	0.000	0.000	0.000	0.000	0.000
TRINITY_DN91060_c0_g1	0.000	3.338	0.928	1.089	3.281	3.736	0.000	0.000	0.303	0.000
TRINITY_DN910612_c0_g1	0.000	0.000	0.000	0.000	0.000	0.000	0.000	0.000	0.000	0.000
TRINITY_DN910613_c0_g1	0.000	0.000	0.000	0.000	0.564	0.000	0.000	0.000	0.660	0.000
TRINITY_DN910615_c0_g1	0.000	0.000	0.000	0.000	0.000	0.000	0.000	0.000	0.000	0.000
TRINITY_DN910617_c0_g1	0.000	0.000	0.000	0.000	0.000	0.000	0.000	0.000	0.000	0.000
TRINITY_DN910619_c0_g1	0.000	1.495	0.000	0.000	0.540	0.000	0.000	0.000	0.000	0.000
TRINITY_DN91061_c0_g1	0.000	0.000	0.000	0.000	0.000	0.000	0.000	0.000	0.159	0.000
TRINITY_DN91061_c0_g2	0.000	0.000	0.000	0.000	0.877	0.000	0.000	0.000	0.000	0.000
TRINITY_DN910620_c0_g1	0.000	0.000	1.745	0.235	0.963	0.000	0.000	0.000	0.000	0.000
TRINITY_DN910622_c0_g1	0.000	0.000	0.000	0.000	0.000	0.000	0.000	0.000	0.000	0.000
TRINITY_DN910623_c0_g1	0.000	1.553	0.000	0.000	0.000	0.000	0.000	0.000	0.330	0.000
TRINITY_DN910624_c0_g1	0.000	0.000	0.000	1.155	0.000	1.661	2.852	0.000	1.764	0.000
TRINITY_DN910626_c0_g1	19.566	0.000	0.000	0.000	0.000	0.000	0.000	0.000	1.024	0.000
TRINITY_DN910627_c0_g1	0.000	2.136	0.698	0.000	0.000	0.000	0.000	1.166	0.492	1.921
TRINITY_DN910628_c0_g1	0.000	0.000	0.000	0.000	0.000	0.000	0.000	0.000	0.000	0.000
TRINITY_DN910629_c0_g1	0.000	0.000	0.000	0.000	0.000	0.000	0.000	0.000	0.000	0.000
TRINITY_DN91062_c0_g1	0.000	0.000	0.000	1.769	0.000	0.000	0.000	0.000	0.178	0.000
TRINITY_DN91062_c0_g2	0.000	2.397	0.000	1.673	0.000	0.000	0.000	0.000	0.512	0.000
TRINITY_DN91062_c0_g5	0.000	0.000	0.000	0.000	0.000	0.000	0.000	0.000	0.000	0.000
TRINITY_DN91062_c1_g3	0.000	0.000	0.000	0.000	1.945	0.000	0.000	0.000	0.000	0.000
TRINITY_DN91062_c1_g4	0.000	0.000	0.000	0.000	0.000	0.000	0.000	0.000	0.000	0.000
TRINITY_DN91062_c4_g1	0.000	0.000	0.000	0.000	0.000	0.000	0.000	0.000	0.000	0.000
TRINITY_DN910630_c0_g1	0.000	0.000	0.000	0.896	0.000	0.000	0.000	0.000	0.000	0.000
TRINITY_DN910631_c0_g1	0.000	0.000	0.000	0.000	0.000	0.000	0.000	0.000	0.334	0.000
TRINITY_DN910632_c0_g1	0.000	0.000	0.000	0.000	0.000	0.000	0.000	0.000	0.000	0.000
TRINITY_DN910634_c0_g1	0.000	0.000	0.000	0.000	0.000	0.000	0.000	0.000	0.000	0.000
TRINITY_DN910635_c0_g1	0.000	3.746	0.000	0.000	0.000	0.000	0.000	0.000	0.000	0.000
TRINITY_DN910639_c0_g1	0.000	0.000	0.698	0.189	0.386	0.000	0.000	0.000	0.114	0.000
TRINITY_DN91063_c0_g1	0.000	0.000	0.000	1.626	0.000	0.000	0.000	0.000	0.554	0.000
TRINITY_DN91063_c0_g2	0.000	1.133	0.000	0.000	0.000	0.000	0.000	0.000	0.000	0.000
TRINITY_DN91063_c0_g3	0.000	0.000	0.000	0.000	0.000	0.000	0.000	3.217	0.000	0.000
TRINITY_DN910643_c0_g1	0.000	0.000	0.000	0.000	0.000	0.000	0.000	0.000	0.000	0.000
TRINITY_DN910646_c0_g1	0.000	0.927	0.000	0.000	0.143	0.000	0.000	0.000	0.000	0.000
TRINITY_DN910647_c0_g1	0.000	0.000	2.527	1.360	0.713	0.000	0.000	0.000	0.000	0.000
TRINITY_DN910648_c0_g1	0.000	0.000	0.000	0.000	0.000	0.000	0.000	0.000	0.626	0.000
TRINITY_DN910649_c0_g1	0.000	0.000	0.586	0.000	0.487	0.000	0.000	0.000	0.000	0.000
TRINITY_DN91064_c0_g1	0.000	0.000	0.000	0.764	0.800	0.000	0.000	0.000	0.000	0.000
TRINITY_DN91064_c0_g3	0.000	0.000	0.000	0.000	0.000	0.000	0.000	0.000	0.000	0.000
TRINITY_DN91064_c0_g4	0.000	0.000	0.000	0.000	0.544	2.100	0.000	0.000	0.000	0.000
TRINITY_DN91064_c0_g5	0.000	0.000	3.998	0.000	0.000	0.000	0.000	0.000	0.000	0.000
TRINITY_DN91064_c1_g1	0.000	0.000	0.000	0.000	0.000	0.000	0.000	0.000	0.000	0.000
TRINITY_DN910650_c0_g1	0.000	0.000	0.000	0.000	0.000	0.000	0.000	0.000	0.000	0.000
TRINITY_DN910651_c0_g1	0.000	0.000	0.000	0.000	0.000	0.000	0.000	0.000	0.000	0.000
TRINITY_DN910652_c0_g1	0.000	0.000	0.000	0.000	0.000	0.000	0.000	0.000	0.000	0.000
TRINITY_DN910653_c0_g1	0.000	0.394	0.000	0.000	0.143	0.000	0.000	1.061	0.169	0.000
TRINITY_DN910654_c0_g1	0.000	0.000	0.000	0.000	2.557	0.000	0.000	0.000	0.000	0.000
TRINITY_DN910656_c0_g1	0.000	0.000	0.000	0.000	0.000	0.000	0.000	1.694	0.000	0.000
TRINITY_DN910658_c0_g1	0.000	0.000	0.000	0.530	1.108	0.000	0.000	0.000	0.973	0.000
TRINITY_DN91065_c0_g1	0.000	0.000	0.000	0.000	0.000	0.000	0.000	0.000	0.363	0.000
TRINITY_DN91065_c0_g2	0.000	0.000	0.000	0.000	0.000	1.447	4.965	0.000	0.000	0.000
TRINITY_DN91065_c0_g3	0.000	0.000	13.076	0.000	0.000	2.014	0.000	0.000	0.000	0.000
TRINITY_DN91065_c0_g4	0.000	0.000	0.000	0.872	0.000	0.000	8.539	0.000	0.000	0.000
TRINITY_DN91065_c0_g5	0.000	0.000	0.000	0.000	0.000	0.000	0.000	0.000	0.673	0.000
TRINITY_DN91065_c4_g1	0.000	0.000	0.000	1.673	0.879	0.000	0.000	0.000	0.000	0.000
TRINITY_DN910660_c0_g1	0.000	0.000	0.000	0.000	0.000	0.000	0.000	0.000	0.000	0.000
TRINITY_DN910663_c0_g1	0.000	0.235	0.000	0.084	0.000	0.000	0.000	0.322	0.000	0.000
TRINITY_DN910667_c0_g1	0.000	0.000	0.000	0.000	0.478	0.000	0.000	0.000	0.000	0.000
TRINITY_DN910669_c0_g1	0.000	0.000	0.000	1.098	0.000	0.000	0.000	0.000	0.000	0.000
TRINITY_DN91066_c0_g3	0.000	0.000	0.000	0.257	0.000	0.000	0.000	0.000	0.204	0.000
TRINITY_DN910671_c0_g1	0.000	7.301	1.584	0.000	0.000	0.000	0.000	0.000	0.000	0.000
TRINITY_DN910672_c0_g1	0.000	0.000	3.560	0.000	2.476	0.000	0.000	0.000	0.000	0.000
TRINITY_DN910676_c0_g1	0.000	0.000	0.000	0.000	0.000	1.581	0.000	0.000	0.000	0.000
TRINITY_DN910677_c0_g1	0.000	7.059	1.529	0.000	1.732	0.000	0.000	0.000	0.000	0.000
TRINITY_DN91067_c1_g1	0.000	0.000	0.000	1.295	0.000	1.854	0.000	0.000	0.782	0.000
TRINITY_DN910680_c0_g1	0.000	0.000	0.000	0.000	0.000	0.000	0.000	0.000	0.000	0.000
TRINITY_DN910682_c0_g1	0.000	0.000	0.000	0.368	0.000	0.000	0.000	0.000	0.223	0.000
TRINITY_DN910684_c0_g1	0.000	0.000	0.000	0.000	0.000	0.000	0.000	0.000	0.292	0.000
TRINITY_DN910686_c0_g1	0.000	1.365	0.000	0.000	0.495	0.000	2.344	0.000	0.000	0.000
TRINITY_DN910687_c0_g1	0.000	0.000	0.000	0.000	0.000	0.000	0.000	0.000	0.000	0.000
TRINITY_DN910688_c0_g1	0.000	0.000	0.000	0.000	0.000	0.000	0.000	0.000	0.546	0.000
TRINITY_DN910689_c0_g1	0.000	0.000	0.000	0.000	0.000	0.000	0.000	0.000	0.000	0.000
TRINITY_DN91068_c0_g1	0.000	0.000	0.000	0.000	0.000	0.000	0.000	0.000	0.437	14.587
TRINITY_DN91068_c1_g1	0.000	0.000	0.869	0.000	0.000	0.000	0.000	0.000	0.284	0.000
TRINITY_DN91068_c2_g1	0.000	0.000	0.000	0.000	0.000	0.000	0.000	0.000	0.000	0.000
TRINITY_DN910690_c0_g1	0.000	0.000	0.000	0.000	0.000	0.000	0.000	0.000	0.000	0.000
TRINITY_DN910691_c0_g1	0.000	0.000	0.000	0.000	0.000	0.000	0.000	3.538	0.000	0.000
TRINITY_DN910693_c0_g1	0.000	0.000	0.000	0.000	0.000	0.000	0.000	0.000	0.835	4.683
TRINITY_DN910694_c0_g1	0.000	0.000	0.000	0.284	0.128	0.000	0.000	0.000	0.000	1.278
TRINITY_DN910695_c0_g1	0.000	0.000	0.000	0.254	0.000	0.000	0.000	0.000	0.153	0.000
TRINITY_DN910696_c0_g1	0.000	0.000	0.000	0.000	0.000	0.000	0.000	0.000	0.000	0.000
TRINITY_DN910698_c0_g1	0.000	0.000	0.000	0.000	0.517	1.431	0.000	0.000	0.303	0.000
TRINITY_DN91069_c1_g1	0.000	0.000	0.000	0.000	0.000	0.000	0.000	0.000	0.000	0.000
TRINITY_DN91069_c2_g1	0.000	0.000	0.000	0.757	0.000	0.000	0.000	0.000	0.919	0.000
TRINITY_DN91069_c3_g1	0.000	0.000	0.000	0.736	0.000	0.000	0.000	0.000	0.000	0.000
TRINITY_DN9106_c0_g1	0.000	11.981	10.427	8.003	14.464	8.750	6.843	14.638	14.504	11.589
TRINITY_DN9106_c0_g2	0.000	0.000	0.000	0.000	0.000	0.000	0.000	0.620	0.000	0.000
TRINITY_DN9106_c1_g1	17.180	9.674	14.905	5.232	8.994	6.717	6.486	10.839	4.545	10.734
TRINITY_DN9106_c1_g2	0.000	0.000	0.000	0.000	0.000	0.000	0.000	0.000	0.000	0.000
TRINITY_DN9106_c1_g3	4.642	9.820	11.600	8.538	12.102	10.453	9.329	11.110	13.644	6.496
TRINITY_DN910702_c0_g1	0.000	0.000	0.000	0.000	0.000	0.000	0.000	0.000	0.520	0.000
TRINITY_DN910704_c0_g1	0.000	0.000	0.000	0.000	0.000	0.000	0.000	0.000	0.000	0.000
TRINITY_DN910705_c0_g1	0.000	0.000	0.000	0.000	0.000	0.000	0.000	0.000	0.000	0.000
TRINITY_DN910707_c0_g1	0.000	0.000	0.000	0.573	0.000	0.000	0.000	0.000	0.000	0.000
TRINITY_DN910709_c0_g1	0.000	0.000	0.000	0.000	0.000	0.000	0.000	0.000	0.000	0.000
TRINITY_DN91070_c0_g1	0.000	0.000	0.626	0.000	0.000	0.000	0.000	0.000	0.000	0.000
TRINITY_DN910710_c0_g1	0.000	0.000	0.000	0.000	0.000	0.000	0.000	0.000	0.000	0.000
TRINITY_DN910711_c0_g1	0.000	0.000	0.000	0.585	0.120	0.651	0.000	0.000	0.012	0.000
TRINITY_DN910712_c0_g1	0.000	0.000	0.000	1.591	0.000	0.000	0.000	0.000	0.485	0.000
TRINITY_DN910713_c0_g1	0.000	0.000	0.000	0.000	0.000	0.000	0.000	0.000	0.602	0.000
TRINITY_DN910714_c0_g1	0.000	0.000	0.000	0.000	0.878	0.000	0.000	0.000	0.000	0.000
TRINITY_DN910715_c0_g1	0.000	0.000	0.000	0.000	0.000	0.000	0.000	0.000	0.000	0.000
TRINITY_DN910716_c0_g1	0.000	0.000	0.743	0.000	0.000	0.000	0.000	0.000	0.241	0.000
TRINITY_DN910718_c0_g1	0.000	0.000	0.000	1.799	0.466	0.634	0.000	0.000	0.021	0.000
TRINITY_DN910720_c0_g1	0.000	0.000	0.000	0.000	0.000	0.000	0.000	0.000	0.000	0.000
TRINITY_DN910721_c0_g1	0.000	6.705	8.739	2.328	3.408	0.000	4.607	7.131	5.407	9.568
TRINITY_DN910722_c0_g1	0.000	0.000	0.000	0.000	0.000	0.000	0.538	0.000	0.000	0.000
TRINITY_DN910723_c0_g1	0.000	0.000	0.000	0.000	0.000	0.000	0.000	0.000	0.000	0.000
TRINITY_DN910725_c0_g1	0.000	0.000	0.000	0.112	0.000	0.000	0.000	0.905	0.143	0.000
TRINITY_DN910726_c0_g1	0.000	0.000	0.000	0.217	0.443	0.000	1.072	1.629	0.392	0.000
TRINITY_DN910728_c0_g1	0.000	0.000	0.479	0.258	0.000	0.000	0.000	0.000	0.155	0.000
TRINITY_DN910729_c0_g1	0.000	0.000	0.000	0.000	0.000	0.000	3.335	0.000	0.000	0.000
TRINITY_DN91072_c0_g1	0.000	0.000	1.494	0.000	1.654	0.000	0.000	0.000	0.000	0.000
TRINITY_DN910730_c0_g1	0.000	0.000	0.000	0.000	0.000	0.000	0.000	0.000	0.000	0.000
TRINITY_DN910731_c0_g1	0.000	0.000	0.000	0.680	0.000	0.000	0.000	0.000	0.000	0.000
TRINITY_DN910732_c0_g1	0.000	0.000	0.000	0.000	0.000	0.000	0.000	0.000	0.000	0.000
TRINITY_DN910733_c0_g1	0.000	0.000	0.000	0.000	0.000	0.000	2.304	0.000	0.285	4.784
TRINITY_DN910734_c0_g1	0.000	0.000	0.000	0.516	0.000	0.000	0.000	0.000	0.000	0.000
TRINITY_DN910735_c0_g1	5.269	0.000	0.450	0.485	0.000	1.375	0.000	0.000	0.000	0.000
TRINITY_DN910737_c0_g1	0.000	0.000	0.000	0.000	0.671	0.000	0.000	0.000	0.000	0.000
TRINITY_DN910738_c0_g1	0.000	0.000	0.000	1.534	0.000	0.000	0.000	0.000	0.000	0.000
TRINITY_DN91073_c0_g1	0.000	4.623	3.717	0.808	5.685	11.604	0.000	12.189	7.909	8.243
TRINITY_DN91073_c2_g1	0.000	0.000	0.000	0.000	0.137	0.000	0.000	0.000	0.000	0.000
TRINITY_DN91073_c3_g1	0.000	0.000	0.522	0.000	0.000	0.000	0.000	0.000	0.258	0.000
TRINITY_DN91073_c4_g1	0.000	0.000	0.000	0.000	0.000	0.000	0.000	0.000	0.000	0.000
TRINITY_DN91073_c6_g1	0.000	0.000	2.977	0.000	0.000	0.000	0.000	0.000	0.000	0.000
TRINITY_DN91073_c7_g1	0.000	0.000	0.000	0.000	0.000	0.000	0.000	0.000	0.000	0.000
TRINITY_DN910741_c0_g1	0.000	0.000	0.000	0.161	0.119	0.000	0.000	0.000	0.564	0.000
TRINITY_DN910743_c0_g1	0.000	0.000	0.000	0.000	0.000	0.000	0.000	0.000	0.160	0.000
TRINITY_DN910749_c0_g1	0.000	0.000	0.000	0.000	0.489	0.000	0.000	0.000	0.000	0.000
TRINITY_DN910752_c0_g1	0.000	0.000	0.000	0.000	0.000	0.000	0.000	0.000	0.000	0.000
TRINITY_DN910753_c0_g1	0.000	0.000	0.000	0.828	0.000	2.381	0.000	0.000	1.523	0.000
TRINITY_DN910754_c0_g1	0.000	0.000	5.103	0.000	0.000	0.000	0.000	7.925	0.000	0.000
TRINITY_DN910755_c0_g1	0.000	0.000	4.359	0.000	0.000	0.000	0.000	0.000	0.000	0.000
TRINITY_DN910756_c0_g1	0.000	0.000	0.000	0.000	0.000	0.000	0.000	0.000	0.114	0.000
TRINITY_DN91075_c3_g1	0.000	0.000	0.000	0.000	0.000	0.000	0.000	0.000	0.000	0.000
TRINITY_DN91075_c4_g1	0.000	0.000	0.000	0.000	0.000	0.000	0.000	0.000	0.481	0.000
TRINITY_DN910763_c0_g1	0.000	0.000	0.000	0.767	0.000	0.000	0.000	0.000	0.469	0.000
TRINITY_DN910764_c0_g1	0.000	0.000	0.000	0.000	0.000	0.000	0.000	0.000	1.052	0.000
TRINITY_DN910766_c0_g1	0.000	0.000	0.000	0.000	0.696	0.000	0.000	0.000	0.000	0.000
TRINITY_DN910767_c0_g1	0.000	0.000	0.000	0.000	0.000	0.000	0.000	0.000	0.396	0.000
TRINITY_DN910769_c0_g1	0.000	0.000	0.000	0.000	0.000	0.867	0.000	0.000	0.000	0.000
TRINITY_DN91076_c0_g1	0.000	0.000	0.000	0.000	0.459	0.000	0.000	0.000	0.300	0.000
TRINITY_DN91076_c1_g1	0.000	0.000	1.028	0.000	0.000	0.000	0.000	0.000	0.000	0.000
TRINITY_DN91076_c2_g1	0.000	0.000	0.000	0.000	0.000	0.000	0.000	0.000	0.000	0.000
TRINITY_DN910771_c0_g1	0.000	0.000	0.000	0.000	0.000	0.000	0.000	0.000	0.000	0.000
TRINITY_DN910772_c0_g1	0.000	0.000	0.000	0.000	0.000	0.000	0.000	0.000	0.000	0.000
TRINITY_DN910773_c0_g1	0.000	0.000	0.000	0.000	0.000	0.000	0.000	2.070	0.000	0.000
TRINITY_DN910774_c0_g1	0.000	0.000	0.000	0.558	0.000	0.000	0.000	0.000	0.000	0.000
TRINITY_DN910775_c0_g1	0.000	0.000	1.168	0.000	0.000	0.000	0.000	0.000	0.000	0.000
TRINITY_DN910777_c0_g1	0.000	0.000	0.000	0.131	0.267	0.000	0.000	0.000	0.000	0.000
TRINITY_DN910779_c0_g1	0.000	0.000	0.000	0.000	0.000	1.618	0.000	0.000	0.000	1.944
TRINITY_DN91077_c0_g1	0.000	0.000	0.000	0.000	0.652	5.379	6.133	0.000	0.000	0.000
TRINITY_DN91077_c2_g1	0.000	0.000	0.000	0.000	0.000	0.000	0.000	0.000	0.000	0.000
TRINITY_DN910781_c0_g1	0.000	0.000	0.370	0.401	0.409	0.000	0.000	0.000	0.000	0.000
TRINITY_DN910782_c0_g1	0.000	0.000	0.604	0.328	0.000	0.000	0.000	0.000	0.396	1.666
TRINITY_DN910783_c0_g1	0.000	0.000	0.000	0.000	0.000	0.000	0.000	0.000	0.359	0.000
TRINITY_DN910784_c0_g1	0.000	0.000	0.000	0.776	0.000	0.000	0.000	0.000	0.000	0.000
TRINITY_DN910785_c0_g1	0.000	0.000	0.474	0.000	0.396	0.000	0.638	0.000	0.078	0.000
TRINITY_DN910787_c0_g1	0.000	4.418	0.000	0.000	0.808	0.000	0.000	0.000	1.411	0.000
TRINITY_DN910788_c0_g1	0.000	0.000	0.000	0.000	0.000	0.000	0.000	0.000	0.000	0.000
TRINITY_DN91078_c0_g1	0.000	0.000	0.000	1.086	0.000	0.000	0.000	0.000	0.000	0.000
TRINITY_DN910793_c0_g1	0.000	0.000	0.000	0.204	0.417	0.000	0.000	0.000	0.123	0.000
TRINITY_DN910794_c0_g1	6.559	0.000	0.000	0.000	0.307	0.000	0.000	0.000	0.000	0.000
TRINITY_DN910797_c0_g1	0.000	0.000	0.000	0.569	0.000	0.000	0.000	0.000	0.000	0.000
TRINITY_DN910799_c0_g1	0.000	0.000	0.000	0.000	0.625	0.000	0.000	0.000	0.000	0.000
TRINITY_DN9107_c0_g1	0.000	2.892	1.473	1.967	1.463	2.294	3.394	2.223	3.832	1.736
TRINITY_DN9107_c0_g2	1.483	1.190	0.772	0.342	0.411	0.441	0.000	0.000	1.782	0.000
TRINITY_DN9107_c1_g1	0.000	0.000	0.000	0.551	0.000	0.000	0.000	2.111	0.337	0.000
TRINITY_DN910800_c0_g1	0.000	0.000	0.000	0.000	0.325	0.000	0.787	0.000	0.000	0.000
TRINITY_DN910801_c0_g1	0.000	0.000	0.000	0.000	0.000	0.000	0.000	0.000	0.000	0.000
TRINITY_DN910803_c0_g1	0.000	0.000	0.000	0.000	0.301	0.000	0.000	0.000	0.000	0.000
TRINITY_DN910804_c0_g1	0.000	0.000	0.000	0.000	0.584	0.451	0.000	0.000	0.194	0.000
TRINITY_DN910805_c0_g1	0.000	0.000	0.000	0.184	0.000	0.000	0.000	0.000	0.111	0.000
TRINITY_DN910809_c0_g1	0.000	0.000	0.000	0.000	0.000	0.000	0.000	0.000	0.000	0.000
TRINITY_DN91080_c0_g1	0.000	0.000	0.000	0.000	0.265	0.000	0.000	0.000	0.526	0.000
TRINITY_DN910810_c0_g1	0.000	0.000	0.000	0.000	0.000	0.000	0.000	0.000	0.000	0.000
TRINITY_DN910814_c0_g1	0.000	0.000	0.000	0.000	0.000	0.000	0.000	0.000	0.308	0.000
TRINITY_DN910815_c0_g1	0.000	0.000	0.000	0.000	0.215	0.000	1.040	0.000	0.254	0.000
TRINITY_DN910816_c0_g1	0.000	0.000	0.000	0.000	0.000	0.000	3.368	0.000	0.000	0.000
TRINITY_DN910817_c0_g1	0.000	0.000	0.162	0.178	0.091	0.000	0.439	0.000	0.000	0.000
TRINITY_DN910818_c0_g1	0.000	0.000	0.000	0.725	0.000	0.000	0.000	0.000	0.000	0.000
TRINITY_DN910819_c0_g1	0.000	0.000	0.000	0.000	0.000	0.000	0.000	0.000	0.000	1.967
TRINITY_DN91081_c0_g1	0.000	0.000	0.000	0.000	0.000	0.000	0.000	0.000	0.000	0.000
TRINITY_DN910821_c0_g1	0.000	0.000	0.000	0.000	0.000	0.000	0.000	0.000	0.526	0.000
TRINITY_DN910822_c0_g1	0.000	0.000	0.000	0.665	0.000	0.000	0.000	0.000	0.000	0.000
TRINITY_DN910823_c0_g1	0.000	0.000	0.000	10.469	0.000	0.000	0.000	0.000	0.000	0.000
TRINITY_DN910824_c0_g1	0.000	0.000	0.000	0.000	0.000	0.000	0.000	2.988	0.000	0.000
TRINITY_DN910825_c0_g1	0.000	0.000	0.000	2.263	0.000	0.000	0.000	0.000	0.000	0.000
TRINITY_DN910829_c0_g1	0.000	0.000	0.000	0.000	0.000	0.000	0.000	0.000	0.000	0.000
TRINITY_DN910830_c0_g1	0.000	0.000	0.000	0.000	0.000	0.000	0.000	0.000	0.214	0.000
TRINITY_DN910831_c0_g1	0.000	0.000	0.000	0.697	0.000	0.000	0.000	0.000	0.000	0.000
TRINITY_DN910832_c0_g1	0.000	0.000	0.000	0.000	0.000	0.000	0.000	0.000	0.000	0.000
TRINITY_DN910836_c0_g1	0.000	1.386	0.455	0.000	0.000	0.000	0.000	0.000	0.148	0.000
TRINITY_DN910837_c0_g1	0.000	0.000	0.000	0.000	0.000	0.000	0.000	0.000	0.000	0.000
TRINITY_DN910839_c0_g1	0.000	0.412	1.342	0.000	0.299	0.000	0.000	0.554	0.088	0.000
TRINITY_DN91083_c0_g1	0.000	0.000	0.000	0.000	0.000	0.000	0.000	0.000	0.000	0.000
TRINITY_DN910841_c0_g1	0.000	0.000	0.000	0.000	0.000	0.000	0.000	0.000	0.000	0.000
TRINITY_DN910843_c0_g1	0.000	0.000	0.000	0.366	0.000	0.000	0.000	0.000	0.000	0.000
TRINITY_DN910844_c0_g1	4.296	0.000	0.000	0.000	0.000	0.558	0.000	0.000	0.119	0.000
TRINITY_DN910845_c0_g1	0.000	0.000	0.000	0.000	0.000	0.000	0.000	0.000	0.000	0.000
TRINITY_DN910846_c0_g1	0.000	0.000	0.000	0.000	0.000	0.000	0.000	0.000	0.552	0.000
TRINITY_DN910847_c0_g1	0.000	0.000	0.000	0.692	1.450	0.000	0.000	0.000	0.423	0.000
TRINITY_DN910848_c0_g1	0.000	0.000	0.000	0.000	0.000	0.000	0.000	0.000	0.000	0.000
TRINITY_DN910850_c0_g1	0.000	0.000	0.000	0.532	0.000	1.297	0.000	0.000	0.279	0.000
TRINITY_DN910851_c0_g1	0.000	0.000	0.000	0.000	0.000	0.000	0.000	0.000	0.000	0.000
TRINITY_DN910853_c0_g1	0.000	0.000	0.533	0.000	0.000	0.000	0.000	0.000	0.000	0.000
TRINITY_DN910855_c0_g1	0.000	0.000	0.000	0.000	0.000	0.000	0.000	0.000	0.000	0.000
TRINITY_DN910856_c0_g1	0.000	0.000	0.000	0.000	0.000	0.000	0.000	0.000	0.000	0.000
TRINITY_DN910858_c0_g1	0.000	0.000	0.000	0.000	0.383	0.000	0.000	0.000	0.000	0.000
TRINITY_DN91085_c2_g1	0.000	0.000	0.000	0.000	1.142	0.000	1.816	1.389	0.000	0.000
TRINITY_DN91085_c3_g1	0.000	0.000	0.000	0.000	0.000	0.000	0.000	5.554	0.000	0.000
TRINITY_DN91085_c4_g1	0.000	0.000	0.000	0.774	0.000	0.000	0.000	0.000	0.000	0.000
TRINITY_DN910862_c0_g1	0.000	0.000	1.637	0.000	0.928	0.000	0.000	0.000	0.000	0.000
TRINITY_DN910863_c0_g1	0.000	0.000	0.000	0.280	0.525	0.113	0.000	0.000	0.000	0.000
TRINITY_DN910864_c0_g1	0.000	1.450	0.475	0.000	0.000	0.000	1.264	0.000	0.154	0.000
TRINITY_DN910865_c0_g1	0.000	0.000	0.000	0.000	0.000	0.000	0.000	0.000	0.000	0.000
TRINITY_DN910866_c0_g1	0.000	0.000	0.000	0.424	0.000	0.000	0.000	0.000	0.259	0.000
TRINITY_DN910867_c0_g1	0.000	0.000	2.559	0.000	0.000	0.000	0.000	0.000	0.000	0.000
TRINITY_DN910869_c0_g1	0.000	0.000	2.161	0.000	0.000	0.000	1.432	0.000	0.350	0.000
TRINITY_DN91086_c3_g1	0.000	0.000	0.000	0.888	0.000	0.000	0.000	0.000	0.000	0.000
TRINITY_DN910872_c0_g1	0.000	0.000	0.000	0.000	0.000	0.000	0.000	0.000	0.000	0.000
TRINITY_DN910873_c0_g1	0.000	0.000	0.000	0.000	0.000	0.000	0.000	0.000	0.000	0.000
TRINITY_DN910874_c0_g1	0.000	0.000	0.000	0.000	0.298	0.000	0.000	0.000	0.000	0.000
TRINITY_DN910875_c0_g1	0.000	0.000	0.307	0.491	0.000	0.000	0.000	0.000	0.000	0.000
TRINITY_DN910877_c0_g1	0.000	0.000	0.000	0.000	0.000	0.000	0.000	0.000	0.000	0.000
TRINITY_DN910878_c0_g1	0.000	0.000	0.000	0.000	0.000	0.000	0.000	0.000	0.094	0.000
TRINITY_DN91087_c0_g1	0.000	0.000	0.000	0.000	0.000	0.000	0.000	0.000	0.000	0.000
TRINITY_DN910882_c0_g1	0.000	0.000	0.000	0.390	0.000	0.000	0.000	0.000	0.000	0.000
TRINITY_DN910883_c0_g1	0.000	0.000	0.225	0.000	0.251	0.000	0.607	0.468	0.298	0.000
TRINITY_DN910884_c0_g1	0.000	0.000	0.000	0.224	0.000	0.634	0.000	0.842	0.019	0.000
TRINITY_DN910886_c0_g1	0.000	0.000	0.000	0.000	0.174	0.479	0.000	0.000	0.000	0.000
TRINITY_DN910887_c0_g1	0.000	0.000	0.720	0.000	0.000	0.000	0.000	2.909	0.233	0.000
TRINITY_DN910890_c0_g1	0.000	0.000	0.000	0.000	0.000	0.000	0.000	0.000	0.000	0.000
TRINITY_DN910891_c0_g1	0.000	0.000	0.000	0.000	0.011	0.000	0.000	0.000	0.000	0.000
TRINITY_DN910892_c0_g1	2.968	0.000	0.000	0.136	0.000	0.380	0.673	0.000	0.000	0.000
TRINITY_DN910896_c0_g1	0.000	0.000	0.000	0.000	0.245	0.000	0.000	0.000	0.218	0.000
TRINITY_DN910899_c0_g1	0.000	0.000	6.173	0.000	0.000	0.000	0.000	0.000	0.000	0.000
TRINITY_DN9108_c0_g1	0.000	0.000	0.000	0.000	0.000	0.000	0.000	1.005	0.161	0.000
TRINITY_DN9108_c0_g5	0.000	0.679	3.086	0.403	2.312	1.339	1.193	1.244	1.226	0.000
TRINITY_DN910900_c0_g1	0.000	0.000	0.000	0.000	0.000	0.000	1.626	0.000	0.000	0.000
TRINITY_DN910902_c0_g1	0.000	0.000	0.000	0.000	0.000	0.000	0.000	0.000	0.000	0.000
TRINITY_DN910903_c0_g1	0.000	0.000	0.000	0.000	0.000	0.000	0.000	0.000	0.311	0.000
TRINITY_DN910904_c0_g1	0.000	0.000	0.000	0.000	0.000	0.000	0.000	0.000	0.000	0.000
TRINITY_DN910905_c0_g1	0.000	0.000	0.000	0.112	0.000	0.000	0.552	0.000	0.068	1.141
TRINITY_DN910906_c0_g1	0.000	0.000	0.000	0.671	0.000	0.000	0.000	0.000	0.203	0.000
TRINITY_DN910908_c0_g1	0.000	0.873	0.573	0.000	0.000	0.000	0.000	0.000	0.371	0.000
TRINITY_DN91090_c0_g1	0.000	0.000	0.602	0.001	0.334	0.459	0.809	0.000	0.000	0.000
TRINITY_DN910910_c0_g1	0.000	0.000	0.000	0.000	0.000	0.000	0.000	0.000	0.853	0.000
TRINITY_DN910911_c0_g1	0.000	0.000	0.000	0.000	0.725	0.000	0.000	0.000	0.423	0.000
TRINITY_DN910912_c0_g1	0.000	2.210	0.000	0.000	0.000	0.000	0.000	0.000	0.235	0.000
TRINITY_DN910913_c0_g1	0.000	0.000	0.000	0.000	0.000	0.000	0.000	0.000	0.000	0.000
TRINITY_DN910914_c0_g1	0.000	0.000	0.000	0.000	0.480	0.000	0.000	0.000	0.000	0.000
TRINITY_DN910915_c0_g1	0.000	0.000	0.000	0.000	0.000	0.000	0.000	0.000	0.000	0.000
TRINITY_DN910916_c0_g1	0.000	1.812	0.000	0.000	0.000	1.829	0.000	0.000	0.193	0.000
TRINITY_DN910918_c0_g1	0.000	2.642	2.311	0.000	0.000	0.000	0.000	1.165	0.187	0.000
TRINITY_DN910919_c0_g1	0.000	0.000	0.000	0.371	0.189	0.000	0.000	0.000	0.000	0.000
TRINITY_DN91091_c0_g1	0.000	0.881	1.733	0.620	0.000	2.656	3.057	2.331	0.749	0.000
TRINITY_DN91091_c0_g2	0.000	0.851	0.558	0.000	0.215	0.000	0.000	1.128	1.522	0.000
TRINITY_DN91091_c1_g1	3.430	0.151	0.290	0.343	0.265	0.609	0.180	0.142	0.255	0.402
TRINITY_DN91091_c1_g3	0.000	0.657	1.342	0.920	1.302	0.000	1.761	2.204	1.043	1.020
TRINITY_DN91091_c1_g4	0.000	0.000	1.668	0.000	1.889	0.000	0.000	0.000	0.000	0.000
TRINITY_DN91091_c4_g1	0.000	0.000	0.000	0.000	0.000	0.000	0.000	0.000	0.410	0.000
TRINITY_DN91091_c4_g2	0.000	0.819	1.076	0.867	0.296	0.000	2.854	0.000	0.000	0.000
TRINITY_DN91091_c6_g1	0.000	0.000	0.000	0.000	0.000	0.000	0.000	0.000	0.000	0.000
TRINITY_DN910920_c0_g1	0.000	0.000	0.000	0.000	0.000	0.000	0.000	0.000	0.000	0.000
TRINITY_DN910922_c0_g1	0.000	1.715	0.000	0.000	0.310	0.000	0.000	0.000	0.182	0.000
TRINITY_DN910923_c0_g1	0.000	0.000	1.394	0.371	0.000	0.000	0.000	0.000	0.000	0.000
TRINITY_DN910924_c0_g1	12.364	0.000	0.000	0.000	0.000	0.000	0.000	0.000	0.332	0.000
TRINITY_DN910925_c0_g1	0.000	0.000	0.000	0.000	0.000	0.000	0.000	0.000	0.000	0.000
TRINITY_DN910926_c0_g1	0.000	0.000	0.000	0.000	0.000	0.000	0.000	0.000	0.000	0.000
TRINITY_DN910927_c0_g1	0.000	0.000	0.762	0.000	0.000	1.172	0.000	0.000	0.000	0.000
TRINITY_DN910928_c0_g1	0.000	0.000	4.273	0.000	0.000	0.000	0.000	0.000	0.000	0.000
TRINITY_DN910929_c0_g1	0.000	0.000	0.000	0.000	0.000	0.000	0.000	0.000	0.000	0.000
TRINITY_DN91092_c0_g1	0.000	0.000	0.000	0.000	0.000	0.000	0.000	0.000	0.000	0.000
TRINITY_DN91092_c1_g1	0.000	0.000	0.000	0.000	0.000	0.000	0.000	0.000	0.000	0.000
TRINITY_DN910930_c0_g1	0.000	0.000	0.000	0.000	0.000	0.000	0.000	0.000	0.000	0.000
TRINITY_DN910931_c0_g1	0.000	1.317	0.000	0.000	0.540	0.000	0.000	0.000	0.560	0.000
TRINITY_DN910933_c0_g1	0.000	0.000	0.000	0.000	0.637	0.000	0.000	0.000	0.000	0.000
TRINITY_DN910935_c0_g1	0.000	0.000	0.000	0.558	0.000	0.000	0.000	0.000	0.000	0.000
TRINITY_DN910936_c1_g1	0.000	0.000	0.000	0.888	0.000	0.000	0.000	0.000	0.000	0.000
TRINITY_DN910937_c0_g1	0.000	0.000	0.000	0.000	0.000	1.483	0.000	0.000	0.000	0.000
TRINITY_DN910939_c0_g1	0.000	0.000	0.000	0.000	0.000	0.000	0.000	0.000	0.000	0.000
TRINITY_DN910940_c0_g1	0.000	0.000	0.000	0.170	0.000	0.000	0.000	0.000	0.204	0.000
TRINITY_DN910942_c0_g1	0.000	0.574	1.495	0.511	0.209	0.852	0.000	0.783	0.621	0.000
TRINITY_DN910943_c0_g1	0.000	0.000	0.000	0.000	0.000	0.000	0.000	0.000	0.000	0.000
TRINITY_DN910944_c0_g1	0.000	0.000	0.000	0.000	0.000	0.000	0.000	0.000	0.000	0.000
TRINITY_DN910946_c0_g1	0.000	0.000	0.000	0.000	0.000	0.000	0.000	0.000	0.000	0.000
TRINITY_DN910948_c0_g1	0.000	0.000	0.000	0.000	0.000	0.000	0.000	0.000	0.000	0.000
TRINITY_DN91094_c0_g1	0.000	0.000	0.000	0.000	0.508	0.000	0.000	0.000	0.000	0.000
TRINITY_DN91094_c0_g2	0.000	0.000	0.000	0.000	0.000	0.000	0.000	0.000	0.000	0.000
TRINITY_DN910950_c0_g1	0.000	0.000	0.000	0.000	0.000	0.000	0.000	0.000	0.000	0.000
TRINITY_DN910951_c0_g1	0.000	0.000	0.000	0.562	0.000	0.000	0.000	0.000	0.000	0.000
TRINITY_DN910953_c0_g1	0.000	0.000	0.000	0.000	0.000	0.000	0.000	0.000	0.000	0.000
TRINITY_DN910954_c0_g1	0.000	8.961	0.000	0.000	0.000	0.000	0.000	0.000	0.000	0.000
TRINITY_DN910957_c0_g1	0.000	0.000	0.000	0.000	0.000	0.000	0.000	2.938	0.000	0.000
TRINITY_DN910959_c0_g1	0.000	0.000	0.000	0.000	0.000	0.000	0.920	0.000	0.000	3.786
TRINITY_DN910960_c0_g1	0.000	0.000	0.000	0.000	0.000	0.000	0.000	0.000	0.000	0.000
TRINITY_DN910961_c0_g1	0.000	0.000	0.000	0.000	0.000	0.000	0.000	0.000	0.000	0.000
TRINITY_DN910962_c0_g1	0.000	0.000	0.000	0.000	0.000	0.000	0.000	0.000	0.000	0.000
TRINITY_DN910963_c0_g1	0.000	0.000	0.430	0.232	0.237	0.000	0.000	0.000	0.280	0.000
TRINITY_DN910964_c0_g1	0.000	0.000	0.000	0.426	0.000	0.000	0.465	0.000	0.121	0.966
TRINITY_DN910965_c0_g1	0.000	0.000	0.000	0.409	0.000	0.000	0.000	0.000	0.000	0.000
TRINITY_DN910967_c0_g1	0.000	0.000	0.000	0.167	0.000	0.000	0.000	0.000	0.690	0.000
TRINITY_DN910968_c0_g1	0.000	0.000	0.000	0.000	0.000	0.000	0.000	0.000	0.000	0.000
TRINITY_DN91096_c0_g1	0.000	0.000	0.535	0.000	0.161	0.290	0.515	0.478	0.354	1.067
TRINITY_DN910970_c0_g1	0.000	0.000	0.000	0.207	0.000	0.000	0.000	0.000	0.000	0.000
TRINITY_DN910971_c0_g1	0.000	0.000	0.000	0.000	0.000	0.000	0.000	0.000	0.000	0.000
TRINITY_DN910976_c0_g1	0.000	0.000	0.000	0.000	0.928	0.000	0.000	0.000	0.000	0.000
TRINITY_DN910978_c0_g1	0.000	1.514	0.000	0.176	0.000	0.000	0.000	0.662	0.180	1.782
TRINITY_DN910979_c0_g1	0.000	0.000	0.000	0.000	0.000	0.000	0.000	0.000	0.237	0.000
TRINITY_DN91097_c0_g1	0.000	0.738	1.420	0.000	0.802	0.000	0.000	0.981	0.387	0.000
TRINITY_DN910980_c0_g1	0.000	0.000	0.000	0.000	0.000	0.000	0.000	0.000	0.000	0.000
TRINITY_DN910981_c0_g1	0.000	0.000	0.000	0.000	0.000	0.000	0.000	0.000	0.000	0.000
TRINITY_DN910982_c0_g1	0.000	0.000	0.000	0.000	0.000	0.000	0.000	0.000	0.000	0.000
TRINITY_DN910983_c0_g1	0.000	0.000	0.000	0.000	0.000	0.000	0.000	0.000	0.000	0.000
TRINITY_DN910985_c0_g1	0.000	0.000	0.000	0.000	0.000	0.000	0.000	0.000	0.000	0.000
TRINITY_DN910987_c0_g1	0.000	0.000	0.000	1.330	1.391	0.000	0.000	0.000	0.000	0.000
TRINITY_DN910988_c0_g1	0.000	0.000	3.274	0.000	0.000	0.000	0.000	0.000	0.000	0.000
TRINITY_DN91098_c0_g1	0.000	0.000	0.000	0.526	0.357	0.000	0.000	0.000	0.317	0.000
TRINITY_DN910992_c0_g1	0.000	0.000	0.000	0.000	0.000	0.000	0.000	0.000	0.000	0.000
TRINITY_DN910994_c0_g1	0.000	0.000	1.160	0.000	0.000	0.000	3.066	0.000	0.000	0.000
TRINITY_DN910998_c0_g1	0.000	0.000	0.224	0.734	0.000	0.000	0.000	0.000	0.000	1.248
TRINITY_DN91099_c0_g1	0.000	0.000	0.000	0.746	0.750	0.000	0.000	0.000	0.905	0.000
TRINITY_DN91099_c1_g1	0.000	0.000	2.273	0.305	0.000	3.482	0.000	0.000	0.000	0.000
TRINITY_DN91099_c1_g2	0.000	0.000	0.000	0.000	0.000	0.000	0.000	0.000	0.000	0.000
TRINITY_DN91099_c1_g3	0.000	0.000	0.000	0.578	0.604	0.000	0.000	0.000	0.706	0.000
TRINITY_DN91099_c1_g5	0.000	0.000	0.408	0.552	0.451	0.000	0.000	0.828	0.398	0.000
TRINITY_DN91099_c2_g2	0.000	4.552	0.000	0.000	0.000	0.000	0.000	0.000	0.485	0.000
TRINITY_DN91099_c3_g1	0.000	0.000	0.000	0.000	0.000	0.000	0.000	0.000	0.000	0.000
TRINITY_DN9109_c0_g2	0.000	0.640	0.417	0.228	0.349	0.000	0.000	0.000	0.000	1.163
TRINITY_DN9109_c10_g1	0.000	0.000	0.000	0.000	0.000	0.000	0.000	0.000	0.000	0.000
TRINITY_DN9109_c1_g1	0.000	0.215	0.247	0.406	0.487	0.423	0.755	1.477	0.233	0.000
TRINITY_DN9109_c3_g1	0.000	0.000	0.000	0.000	0.000	0.000	0.000	0.000	0.417	0.000
TRINITY_DN9109_c4_g1	0.000	0.000	0.000	0.000	0.000	0.000	0.000	0.000	0.400	0.000
TRINITY_DN9109_c8_g1	0.000	0.000	0.000	0.000	0.000	0.000	0.000	0.000	0.000	0.000
TRINITY_DN910_c0_g1	9.916	16.169	11.603	7.154	13.380	13.189	21.249	9.944	23.970	14.403
TRINITY_DN911000_c0_g1	0.000	2.143	0.000	0.000	0.389	0.000	0.000	0.000	0.000	0.000
TRINITY_DN911002_c0_g1	0.000	0.000	4.300	0.000	0.604	0.000	0.000	0.000	0.000	0.000
TRINITY_DN911003_c0_g1	0.000	0.000	0.000	0.000	0.000	0.000	0.000	0.000	0.157	0.000
TRINITY_DN911004_c0_g1	0.000	0.000	0.999	0.000	0.000	0.000	0.000	2.042	0.000	0.000
TRINITY_DN911005_c0_g1	0.000	0.000	0.000	0.000	0.000	0.000	0.000	0.000	0.000	0.000
TRINITY_DN911006_c0_g1	0.000	0.000	0.000	0.000	0.000	1.957	0.000	0.000	0.000	0.000
TRINITY_DN911007_c0_g1	0.000	0.000	0.000	0.000	0.000	0.000	0.000	0.000	0.000	0.000
TRINITY_DN911009_c0_g1	0.000	0.000	0.000	0.000	0.000	0.000	0.000	0.000	0.000	0.000
TRINITY_DN911012_c0_g1	0.000	0.000	0.000	0.000	0.000	0.000	0.000	0.000	0.000	0.000
TRINITY_DN911016_c0_g1	0.000	0.000	0.000	0.000	0.725	0.000	0.000	0.000	0.423	0.000
TRINITY_DN911017_c0_g1	0.000	0.000	0.000	0.000	0.766	0.000	0.000	0.000	0.000	0.000
TRINITY_DN911018_c0_g1	0.000	0.000	0.000	0.000	0.000	0.000	0.000	0.000	0.410	0.000
TRINITY_DN911019_c0_g1	0.000	0.000	0.000	0.000	0.000	0.000	0.000	0.000	0.000	0.000
TRINITY_DN91101_c1_g1	0.000	0.000	0.000	0.000	0.000	0.000	0.000	0.000	0.000	0.000
TRINITY_DN911021_c0_g1	0.000	0.000	0.000	0.520	0.000	0.000	0.000	0.000	0.000	5.327
TRINITY_DN911022_c0_g1	0.000	0.000	2.160	0.000	0.000	0.000	0.000	0.000	0.467	0.000
TRINITY_DN911023_c0_g1	0.000	0.000	0.000	0.000	0.000	0.000	0.000	0.000	0.000	0.000
TRINITY_DN911024_c0_g1	0.000	0.000	0.000	0.000	0.000	0.000	0.000	0.000	0.000	0.000
TRINITY_DN911025_c0_g1	0.000	0.000	0.000	0.000	0.000	0.000	0.000	0.000	0.392	0.000
TRINITY_DN911028_c0_g1	0.000	0.000	0.000	0.000	0.000	0.000	0.000	0.000	0.244	0.000
TRINITY_DN91102_c0_g1	0.000	2.398	0.000	0.322	0.658	1.607	0.000	0.000	0.147	2.882
TRINITY_DN911030_c0_g1	0.000	0.000	0.000	0.000	0.000	0.000	0.000	0.000	0.000	0.000
TRINITY_DN911031_c0_g1	0.000	0.000	0.000	0.000	0.000	0.000	0.000	0.000	0.000	0.000
TRINITY_DN911034_c0_g1	0.000	0.000	0.000	0.195	0.000	0.000	0.000	0.000	0.000	0.000
TRINITY_DN911037_c0_g1	0.000	0.000	0.000	0.000	0.000	0.000	0.000	0.000	0.000	0.000
TRINITY_DN911038_c0_g1	0.000	0.000	0.000	0.358	0.369	2.055	0.000	0.000	0.000	0.000
TRINITY_DN91103_c0_g1	0.000	0.000	0.000	0.000	0.641	0.000	0.000	0.000	0.000	0.000
TRINITY_DN91103_c0_g2	0.000	0.624	0.408	0.442	1.228	0.000	0.000	0.828	0.952	0.000
TRINITY_DN91103_c1_g1	0.000	0.000	1.221	0.790	0.000	0.000	0.000	0.000	1.250	0.000
TRINITY_DN91103_c1_g2	0.000	1.020	0.000	0.000	1.112	0.337	0.000	0.461	0.000	0.000
TRINITY_DN91103_c2_g1	0.000	0.000	0.787	1.063	0.435	0.601	1.050	2.397	1.153	0.000
TRINITY_DN91103_c6_g1	0.000	0.000	0.000	0.000	0.000	0.000	0.000	0.000	0.000	0.000
TRINITY_DN911042_c0_g1	0.000	0.000	0.000	0.000	0.000	3.051	0.000	0.000	0.324	0.000
TRINITY_DN911045_c0_g1	0.000	1.831	0.000	0.000	2.002	0.000	3.132	0.000	0.000	0.000
TRINITY_DN911046_c0_g1	0.000	0.000	0.000	0.000	0.000	0.000	0.000	0.000	0.000	0.000
TRINITY_DN911047_c0_g1	0.000	0.000	0.000	0.000	0.000	1.337	2.290	0.000	0.567	0.000
TRINITY_DN911048_c0_g1	0.000	0.000	0.000	0.000	0.000	2.287	0.000	0.000	0.000	0.000
TRINITY_DN911049_c0_g1	0.000	0.000	1.659	0.000	0.000	0.000	0.000	0.000	0.271	0.000
TRINITY_DN91104_c0_g2	0.000	0.000	0.000	0.000	0.000	0.000	0.000	0.000	0.000	0.000
TRINITY_DN911050_c0_g1	0.000	0.000	0.000	0.000	0.858	0.000	0.000	0.000	0.252	0.000
TRINITY_DN911052_c0_g1	0.000	0.000	0.000	0.388	0.403	0.000	0.000	0.000	0.000	0.000
TRINITY_DN911053_c0_g1	0.000	0.000	0.000	0.000	3.232	0.000	0.000	0.000	0.000	0.000
TRINITY_DN911054_c0_g1	0.000	0.000	0.000	0.000	0.000	0.000	0.000	0.000	0.208	0.000
TRINITY_DN911057_c0_g1	0.000	0.000	0.226	0.000	0.000	0.000	0.000	0.000	0.118	0.000
TRINITY_DN911058_c0_g1	0.000	0.000	0.000	0.000	0.000	0.000	0.000	0.000	0.000	0.000
TRINITY_DN911059_c0_g1	0.000	0.000	0.000	0.288	0.294	0.000	0.000	0.000	0.521	0.000
TRINITY_DN911061_c0_g1	0.000	0.000	0.000	0.000	0.000	0.000	0.000	0.000	0.000	0.000
TRINITY_DN911063_c0_g1	0.000	0.000	0.000	0.000	0.000	0.000	0.000	0.000	0.000	0.000
TRINITY_DN911064_c0_g1	0.000	0.000	0.000	0.000	0.000	0.000	0.000	0.000	0.000	0.000
TRINITY_DN911067_c0_g1	0.000	0.000	0.000	0.000	0.000	0.000	0.000	0.000	0.000	0.000
TRINITY_DN911068_c0_g1	0.000	0.000	0.000	0.000	0.000	0.000	0.000	0.000	0.000	0.000
TRINITY_DN911069_c0_g1	0.000	0.000	0.000	0.000	0.000	1.808	0.000	2.417	0.000	6.433
TRINITY_DN911070_c0_g1	3.153	0.000	1.595	0.290	0.000	2.027	0.000	0.000	0.000	0.000
TRINITY_DN911071_c0_g1	0.000	0.000	0.000	0.000	0.000	0.000	0.000	0.000	0.292	0.000
TRINITY_DN911072_c0_g1	0.000	0.000	0.783	0.000	0.000	0.000	0.000	0.000	0.509	0.000
TRINITY_DN911076_c0_g1	0.000	0.000	0.000	0.000	0.000	0.000	0.000	0.000	1.638	0.000
TRINITY_DN91107_c0_g2	0.000	0.000	0.000	0.000	2.048	1.135	0.000	0.000	0.240	4.039
TRINITY_DN91107_c1_g1	0.000	0.000	0.000	0.000	0.837	0.000	0.000	0.000	0.000	0.000
TRINITY_DN91107_c2_g1	0.000	0.000	0.000	0.000	0.000	0.000	0.000	0.000	0.000	0.000
TRINITY_DN911080_c0_g1	0.000	0.083	0.214	0.000	0.000	0.000	0.000	0.000	0.080	0.307
TRINITY_DN911082_c0_g1	0.000	0.000	0.000	0.000	0.000	0.000	0.000	0.000	0.000	0.000
TRINITY_DN911083_c0_g1	0.000	0.000	0.000	0.000	0.000	0.000	0.000	0.000	0.000	0.000
TRINITY_DN911084_c0_g1	0.000	0.000	0.000	0.150	0.337	0.000	0.000	0.000	0.000	0.000
TRINITY_DN911085_c0_g1	0.000	0.000	0.000	0.471	0.000	0.000	0.000	0.000	0.000	0.000
TRINITY_DN911086_c0_g1	0.000	0.000	0.000	0.000	0.000	0.000	0.000	0.000	0.000	0.000
TRINITY_DN911087_c0_g1	0.000	0.000	0.000	0.000	0.000	0.000	0.000	0.000	0.081	0.000
TRINITY_DN911088_c0_g1	0.000	0.000	0.000	0.000	0.000	0.000	0.000	0.000	0.610	0.000
TRINITY_DN911089_c0_g1	0.000	0.000	0.000	0.000	0.000	0.000	0.000	0.000	0.151	0.000
TRINITY_DN91108_c0_g1	0.000	0.000	0.000	0.000	0.813	0.000	1.307	0.000	0.319	0.000
TRINITY_DN911090_c0_g1	0.000	0.000	0.000	0.000	0.000	0.000	0.000	0.000	0.000	0.000
TRINITY_DN911091_c0_g1	0.000	0.000	0.000	0.000	0.094	0.000	0.000	0.000	0.540	6.478
TRINITY_DN911092_c0_g1	0.000	0.000	0.000	0.000	0.000	0.000	0.000	0.000	0.000	0.000
TRINITY_DN911094_c0_g1	0.000	0.000	0.000	0.000	0.000	0.000	0.000	0.000	0.000	0.000
TRINITY_DN911095_c0_g1	0.000	0.000	0.000	0.000	0.000	0.000	0.000	0.000	0.523	0.000
TRINITY_DN911097_c0_g1	0.000	0.000	0.000	0.000	0.000	0.000	0.000	0.000	0.000	0.000
TRINITY_DN911098_c0_g1	0.000	0.000	0.000	0.808	0.000	0.000	0.000	0.000	0.000	0.000
TRINITY_DN911099_c0_g1	0.000	0.000	0.000	0.000	0.000	1.032	1.772	0.000	0.000	0.000
TRINITY_DN91109_c0_g1	3.276	0.000	0.405	0.297	0.304	0.000	0.000	0.287	0.092	0.000
TRINITY_DN9110_c0_g1	0.000	0.000	0.000	0.164	0.126	0.000	0.000	0.000	0.000	0.000
TRINITY_DN9110_c1_g1	5.683	2.440	1.119	0.995	3.244	2.059	5.334	1.730	1.592	2.146
TRINITY_DN9110_c1_g2	0.000	0.130	1.931	0.000	5.886	0.000	0.000	0.000	1.746	0.000
TRINITY_DN9110_c2_g1	0.531	0.599	0.853	0.312	0.771	0.550	0.384	0.000	0.428	0.000
TRINITY_DN9110_c3_g1	0.000	0.090	0.232	0.160	0.165	0.176	0.316	0.126	0.294	0.000
TRINITY_DN9110_c3_g2	0.000	0.000	0.000	0.000	0.146	0.000	0.000	0.000	0.000	0.000
TRINITY_DN9110_c4_g1	0.000	1.637	0.000	0.000	1.191	0.000	0.000	0.000	0.000	0.000
TRINITY_DN9110_c5_g1	0.000	0.000	0.000	0.000	0.000	0.000	0.000	0.000	0.398	0.000
TRINITY_DN911100_c0_g1	0.000	0.000	1.481	0.266	0.000	0.000	0.000	0.000	0.160	0.000
TRINITY_DN911103_c0_g1	0.000	0.000	1.641	0.000	0.000	2.524	0.000	0.000	0.268	0.000
TRINITY_DN911104_c0_g1	0.000	0.000	0.000	0.000	0.000	0.000	0.000	0.000	0.347	0.000
TRINITY_DN911105_c0_g1	0.000	0.000	0.000	0.000	0.000	0.000	0.000	0.000	0.000	0.000
TRINITY_DN911107_c0_g1	0.000	0.000	1.253	0.000	2.071	0.000	0.000	0.000	0.406	0.000
TRINITY_DN911108_c0_g1	0.000	0.000	0.000	0.000	0.000	0.000	0.000	0.000	0.000	0.000
TRINITY_DN91110_c0_g1	0.000	0.000	0.000	0.000	0.000	0.000	0.000	0.000	0.000	0.000
TRINITY_DN91110_c0_g2	0.000	0.000	0.000	0.000	1.362	0.000	0.000	0.000	1.476	0.000
TRINITY_DN911110_c0_g1	0.000	1.925	0.000	0.338	0.697	0.000	0.000	0.000	0.205	0.000
TRINITY_DN911112_c0_g1	0.000	0.000	0.000	0.000	0.000	0.000	0.000	0.000	0.462	0.000
TRINITY_DN911113_c0_g1	0.000	0.000	0.000	0.341	0.000	0.000	0.000	0.000	0.000	0.000
TRINITY_DN911114_c0_g1	0.000	0.000	0.000	0.000	0.000	0.000	0.000	0.000	0.000	0.000
TRINITY_DN911115_c0_g1	0.000	0.000	0.000	0.000	0.000	0.000	0.000	0.000	0.473	0.000
TRINITY_DN911116_c0_g1	0.000	0.000	0.000	0.236	0.000	0.000	0.000	0.000	0.000	0.000
TRINITY_DN911117_c0_g1	0.000	0.464	0.000	0.000	0.335	0.000	0.000	0.000	0.000	0.000
TRINITY_DN91111_c0_g1	0.000	0.000	0.000	0.000	0.936	0.000	0.000	0.000	0.000	0.000
TRINITY_DN911120_c0_g1	0.000	0.000	0.000	0.000	0.000	0.000	1.746	0.000	0.215	0.000
TRINITY_DN911121_c0_g1	0.000	0.000	0.000	0.000	0.000	0.000	0.000	0.000	0.000	0.000
TRINITY_DN911122_c0_g1	0.000	0.915	0.794	0.108	0.222	0.604	0.536	0.830	0.263	0.000
TRINITY_DN911123_c0_g1	0.000	0.000	0.000	0.000	0.000	0.000	2.832	0.000	0.000	0.000
TRINITY_DN911125_c0_g1	0.000	0.000	0.000	0.912	0.000	0.000	0.000	0.000	0.000	0.000
TRINITY_DN911126_c0_g1	0.000	0.000	0.000	1.079	0.000	0.000	0.000	0.000	0.000	0.000
TRINITY_DN911128_c0_g1	0.000	0.000	0.000	0.000	0.000	0.000	0.000	0.000	0.000	0.000
TRINITY_DN911129_c0_g1	0.000	0.000	0.000	0.000	0.000	0.000	0.000	1.118	0.179	0.000
TRINITY_DN911134_c0_g1	0.000	0.000	0.000	0.000	0.000	0.000	0.000	0.000	0.000	0.000
TRINITY_DN911135_c0_g1	0.000	1.114	0.000	0.197	0.000	0.000	0.000	0.326	0.000	0.000
TRINITY_DN911136_c0_g1	0.000	0.000	0.000	0.000	0.000	0.000	0.000	0.000	0.000	0.000
TRINITY_DN911137_c0_g1	0.000	0.000	0.000	0.382	0.000	0.000	0.000	0.000	0.000	0.000
TRINITY_DN911138_c0_g1	0.000	0.000	0.000	0.000	0.000	0.000	0.000	0.000	0.000	0.000
TRINITY_DN91113_c0_g1	20.174	33.564	22.957	23.623	38.340	27.726	19.258	24.490	31.940	20.761
TRINITY_DN911140_c0_g1	0.000	0.000	0.000	0.000	0.000	0.000	0.000	0.000	0.000	0.000
TRINITY_DN911141_c0_g1	0.000	0.000	0.000	0.000	0.000	0.000	0.000	0.000	0.000	0.000
TRINITY_DN911142_c0_g1	0.000	0.000	0.000	0.000	0.000	1.821	0.000	0.000	0.000	0.000
TRINITY_DN911143_c0_g1	0.000	0.000	0.000	0.000	0.544	0.000	0.000	0.000	0.000	0.000
TRINITY_DN911144_c0_g1	0.000	0.758	0.000	0.135	0.137	0.752	0.000	0.000	0.163	0.000
TRINITY_DN911145_c0_g1	0.000	0.000	0.000	0.000	0.000	0.000	0.000	0.000	0.000	0.000
TRINITY_DN911146_c0_g1	0.000	0.000	0.000	0.000	0.000	0.000	0.000	0.000	0.000	0.000
TRINITY_DN911147_c0_g1	0.000	0.000	0.000	0.000	0.000	0.000	0.000	0.000	0.577	4.834
TRINITY_DN91114_c0_g1	0.000	3.417	3.914	0.301	1.519	2.459	0.000	0.619	1.451	0.000
TRINITY_DN91114_c0_g2	9.812	0.000	0.366	0.263	1.961	0.000	1.297	0.000	0.000	0.000
TRINITY_DN911152_c0_g1	0.000	0.000	0.000	0.000	0.000	0.000	0.000	0.000	0.000	0.000
TRINITY_DN911153_c0_g1	0.000	0.000	0.558	0.000	0.310	0.852	0.751	0.000	0.184	0.000
TRINITY_DN911154_c0_g1	0.000	0.000	0.000	0.000	0.000	0.000	0.000	0.000	0.000	0.000
TRINITY_DN911155_c0_g1	0.000	0.000	0.000	0.000	0.000	0.000	0.000	0.000	0.000	0.000
TRINITY_DN911156_c0_g1	0.000	0.000	0.000	0.000	0.000	0.000	0.000	0.000	0.557	0.000
TRINITY_DN911158_c0_g1	0.000	0.000	0.000	0.000	0.000	0.000	0.000	1.501	0.000	0.000
TRINITY_DN911159_c0_g1	0.000	0.000	0.000	0.000	0.000	0.000	0.000	0.000	0.458	0.000
TRINITY_DN91115_c0_g1	0.000	0.000	0.000	0.000	0.000	0.000	0.000	0.000	0.000	0.000
TRINITY_DN911160_c0_g1	0.000	0.000	0.000	0.000	0.000	0.000	0.000	0.000	0.000	0.000
TRINITY_DN911163_c0_g1	0.000	0.000	0.246	0.000	0.137	0.000	0.000	0.000	0.496	0.000
TRINITY_DN911164_c0_g1	0.000	0.000	0.000	0.000	0.000	0.000	0.000	0.000	0.000	0.000
TRINITY_DN911166_c0_g1	0.000	0.000	0.000	0.000	0.313	0.000	0.000	0.000	0.000	0.000
TRINITY_DN911167_c0_g1	0.000	0.000	0.000	0.000	0.000	0.000	0.000	0.000	0.000	0.000
TRINITY_DN911169_c0_g1	0.000	0.000	0.000	0.000	0.000	0.000	0.000	0.000	0.000	0.000
TRINITY_DN91116_c0_g1	0.000	0.000	1.865	0.497	0.000	0.750	0.000	0.000	0.305	0.000
TRINITY_DN911173_c0_g1	0.000	0.000	0.000	0.000	0.000	0.000	0.000	0.000	0.308	0.000
TRINITY_DN911175_c0_g1	0.000	0.000	9.916	0.000	0.000	0.000	0.000	0.000	0.000	0.000
TRINITY_DN911176_c0_g1	0.000	0.000	0.268	0.000	0.149	0.000	0.000	0.000	0.264	0.000
TRINITY_DN911177_c0_g1	0.000	0.000	0.000	0.000	0.000	0.000	0.000	0.000	0.000	0.000
TRINITY_DN911178_c0_g1	0.000	0.000	0.000	0.000	0.000	0.000	0.000	0.000	0.000	0.000
TRINITY_DN911179_c0_g1	0.000	0.000	4.505	0.000	0.000	0.000	0.000	0.000	0.244	0.000
TRINITY_DN911182_c0_g1	0.000	0.000	0.000	0.972	0.000	0.000	0.000	0.000	0.297	0.000
TRINITY_DN911183_c0_g1	0.000	4.343	0.000	0.000	1.256	0.000	0.000	0.000	0.000	0.000
TRINITY_DN911184_c0_g1	0.000	0.000	0.718	0.490	0.000	0.548	0.000	0.000	0.000	0.000
TRINITY_DN911185_c0_g1	0.000	0.000	0.000	0.000	0.000	0.000	0.000	0.000	0.000	0.000
TRINITY_DN91118_c0_g1	0.000	0.000	0.000	0.000	0.000	0.000	0.000	0.000	0.216	0.000
TRINITY_DN91118_c0_g2	0.000	0.000	0.000	0.000	0.000	0.000	0.000	0.000	0.000	0.000
TRINITY_DN91118_c1_g1	0.000	0.000	0.000	0.000	0.000	0.000	0.000	0.000	0.000	0.000
TRINITY_DN91118_c2_g1	0.000	0.000	0.000	0.000	0.760	0.000	0.000	0.000	0.444	0.000
TRINITY_DN91118_c3_g1	0.000	0.000	0.000	0.000	0.000	0.000	0.000	0.000	0.000	0.000
TRINITY_DN911193_c0_g1	0.000	0.000	0.000	0.000	0.000	0.000	0.000	0.000	0.000	0.000
TRINITY_DN911194_c0_g1	0.000	0.000	0.536	0.000	0.000	0.000	0.000	0.000	0.000	0.000
TRINITY_DN911195_c0_g1	0.000	0.000	0.000	0.000	0.000	0.000	0.000	0.000	0.451	0.000
TRINITY_DN911196_c0_g1	0.000	0.871	0.000	0.155	0.316	0.000	0.000	0.000	0.000	1.572
TRINITY_DN911199_c0_g1	0.000	0.000	0.000	0.000	0.000	0.000	0.000	0.000	0.000	0.000
TRINITY_DN91119_c0_g1	0.000	1.398	3.645	1.457	1.015	1.403	2.403	5.577	1.190	0.000
TRINITY_DN91119_c0_g2	0.000	2.642	1.733	0.000	1.273	0.000	0.000	0.000	0.000	0.000
TRINITY_DN9111_c0_g1	0.000	0.000	0.000	0.128	0.000	0.000	0.000	0.000	0.000	0.000
TRINITY_DN9111_c0_g2	0.000	0.000	0.000	0.000	0.000	0.000	0.000	0.000	0.181	0.000
TRINITY_DN911200_c0_g1	0.000	0.000	0.000	0.000	0.000	0.000	0.000	0.000	0.000	0.000
TRINITY_DN911201_c0_g1	0.000	0.000	0.000	0.000	0.000	0.000	0.000	0.000	0.272	0.000
TRINITY_DN911203_c0_g1	0.000	0.000	0.000	0.175	0.000	0.490	0.862	0.000	0.000	0.000
TRINITY_DN911204_c0_g1	0.000	0.000	0.000	0.000	0.000	0.000	0.000	0.000	0.000	0.000
TRINITY_DN911206_c0_g1	0.000	0.000	0.000	1.259	0.000	0.000	0.000	0.000	0.769	0.000
TRINITY_DN911207_c0_g1	0.000	0.820	0.000	0.389	0.100	0.000	0.000	0.000	0.237	0.998
TRINITY_DN91120_c0_g1	0.000	0.000	0.000	0.000	1.488	0.000	0.000	0.000	0.437	0.000
TRINITY_DN911213_c0_g1	0.000	0.000	0.000	0.438	0.000	0.000	0.000	0.000	0.000	0.000
TRINITY_DN911216_c0_g1	0.000	0.000	0.000	0.293	0.000	0.000	0.000	0.000	0.000	0.000
TRINITY_DN911217_c0_g1	0.000	0.000	0.000	0.000	2.860	3.142	0.000	0.000	0.000	0.000
TRINITY_DN911218_c0_g1	0.000	0.000	0.000	0.875	0.000	0.000	0.000	0.000	0.000	0.000
TRINITY_DN91121_c0_g1	0.000	13.442	0.000	0.348	1.330	0.000	0.000	3.016	0.836	0.000
TRINITY_DN91121_c1_g3	0.000	0.000	0.000	0.000	0.000	0.000	0.000	0.000	0.000	0.000
TRINITY_DN911220_c0_g1	0.000	0.000	4.604	0.000	0.648	0.000	0.000	0.000	0.000	0.000
TRINITY_DN911223_c0_g1	0.000	0.000	0.000	0.000	0.000	0.000	0.000	0.000	0.000	0.000
TRINITY_DN911224_c0_g1	5.427	0.000	0.000	0.000	0.000	0.000	0.000	0.000	0.000	0.000
TRINITY_DN911225_c0_g1	0.000	0.000	0.000	0.000	0.000	0.000	0.000	0.000	0.000	1.137
TRINITY_DN911228_c0_g1	0.000	0.000	0.000	0.139	0.000	0.000	0.000	0.000	0.000	0.000
TRINITY_DN911229_c0_g1	0.000	0.000	0.000	0.000	0.000	0.000	0.000	0.000	1.062	0.000
TRINITY_DN911230_c0_g1	0.000	0.000	0.000	0.000	0.000	0.000	0.000	0.000	0.000	0.000
TRINITY_DN911231_c0_g1	0.000	0.000	0.000	0.000	0.231	0.000	0.000	0.000	0.000	0.000
TRINITY_DN911232_c0_g1	0.000	0.000	0.000	0.296	0.303	1.688	0.000	0.000	0.357	0.000
TRINITY_DN911234_c0_g1	0.000	0.000	0.779	0.000	0.000	0.000	0.000	0.000	0.000	0.000
TRINITY_DN911235_c0_g1	0.000	0.000	0.000	0.000	0.000	0.000	0.653	0.000	0.160	0.000
TRINITY_DN911236_c0_g1	0.000	0.000	0.000	0.000	0.000	0.000	0.000	0.000	0.000	0.000
TRINITY_DN911240_c0_g1	0.000	0.000	0.000	0.000	0.000	0.000	0.679	0.000	0.000	0.000
TRINITY_DN911246_c0_g1	0.000	0.000	0.000	0.000	0.000	0.000	0.000	0.000	0.870	0.000
TRINITY_DN911247_c0_g1	2.324	0.000	0.000	0.000	0.325	0.000	0.000	0.000	0.377	0.000
TRINITY_DN911249_c0_g1	0.000	0.000	0.000	0.000	0.000	0.000	0.000	0.000	0.000	0.000
TRINITY_DN91124_c1_g1	0.000	0.000	0.000	0.000	0.000	1.594	0.000	0.000	0.000	0.000
TRINITY_DN911251_c0_g1	0.000	0.000	2.288	0.536	0.000	0.000	0.000	0.000	0.000	0.000
TRINITY_DN911252_c0_g1	0.000	0.000	0.000	0.000	0.623	0.000	0.000	0.000	0.000	0.000
TRINITY_DN911255_c0_g1	0.000	0.000	0.000	0.000	0.000	0.000	0.000	0.000	0.318	0.000
TRINITY_DN911257_c0_g1	0.000	0.000	0.322	0.600	0.000	0.303	0.000	0.000	0.157	0.000
TRINITY_DN911258_c0_g1	0.000	0.000	0.000	0.000	0.000	0.000	0.000	0.000	0.859	0.000
TRINITY_DN91125_c0_g2	0.000	0.000	0.000	0.000	1.000	0.000	0.000	0.000	0.000	0.000
TRINITY_DN91125_c1_g1	0.000	0.000	0.000	0.000	0.000	0.000	0.000	0.000	0.000	0.000
TRINITY_DN91125_c1_g2	0.000	0.000	0.000	0.000	0.000	0.000	0.000	0.000	0.000	0.000
TRINITY_DN91125_c3_g1	0.000	0.000	1.228	0.000	0.000	0.000	0.000	0.000	0.000	0.000
TRINITY_DN911260_c0_g1	0.000	0.000	0.000	0.000	0.000	2.032	0.000	0.000	0.000	0.000
TRINITY_DN911261_c0_g1	0.000	0.000	0.000	0.000	0.471	0.000	0.000	0.000	0.555	0.000
TRINITY_DN911263_c0_g1	0.000	0.000	0.000	0.000	0.000	0.000	0.000	0.000	0.106	0.000
TRINITY_DN911264_c0_g1	0.000	0.000	0.000	0.543	0.000	0.000	0.000	0.000	0.000	0.000
TRINITY_DN911265_c0_g1	0.000	0.000	0.656	0.000	0.000	0.000	0.000	0.000	0.000	0.000
TRINITY_DN911266_c0_g1	0.000	0.000	0.000	0.000	0.000	1.998	0.000	0.000	0.000	0.000
TRINITY_DN911267_c0_g1	0.000	0.000	1.751	0.000	0.000	0.000	0.000	0.000	0.000	0.000
TRINITY_DN911269_c0_g1	0.000	0.000	0.000	0.185	0.566	0.000	0.000	0.000	0.111	0.000
TRINITY_DN91126_c1_g1	0.000	0.000	0.000	2.687	0.000	3.067	0.000	0.000	0.979	10.943
TRINITY_DN91126_c2_g3	0.000	0.000	0.000	0.000	0.000	0.000	0.000	0.000	1.103	0.000
TRINITY_DN91126_c2_g4	0.000	0.000	0.000	0.000	0.000	0.000	0.000	0.000	0.000	0.000
TRINITY_DN911271_c0_g1	0.000	0.000	0.000	0.000	0.000	0.000	0.000	0.000	0.000	0.000
TRINITY_DN911272_c0_g1	0.000	0.000	0.000	0.000	0.000	0.000	0.000	0.000	0.000	0.000
TRINITY_DN911273_c0_g1	0.000	0.000	0.000	0.077	0.079	0.000	0.000	0.000	0.094	0.000
TRINITY_DN911274_c0_g1	0.000	0.000	0.000	0.000	0.000	0.000	0.000	0.000	0.000	0.000
TRINITY_DN911277_c0_g1	0.000	0.000	0.537	0.000	0.000	0.000	0.000	0.000	0.000	0.000
TRINITY_DN91127_c0_g1	0.000	0.000	0.000	1.110	0.579	0.000	0.000	0.000	0.678	0.000
TRINITY_DN91127_c0_g3	0.000	0.000	0.000	0.000	0.000	0.000	0.000	0.000	0.000	0.000
TRINITY_DN91127_c1_g3	0.000	0.000	0.000	0.000	0.207	0.000	0.000	0.000	0.232	0.000
TRINITY_DN91127_c1_g4	0.000	0.000	0.000	0.566	0.000	0.000	0.000	0.000	0.341	0.000
TRINITY_DN911281_c0_g1	0.000	0.302	0.000	0.000	0.110	0.593	0.000	0.000	0.133	0.000
TRINITY_DN911283_c0_g1	0.000	0.000	0.576	0.000	0.000	0.000	0.000	0.000	0.000	0.000
TRINITY_DN911285_c0_g1	0.000	0.000	0.399	0.431	0.220	0.000	0.000	0.000	0.519	0.000
TRINITY_DN91128_c0_g1	1.850	17.918	13.394	11.591	11.445	12.105	14.521	11.330	17.117	13.809
TRINITY_DN911290_c0_g1	0.000	0.000	0.000	0.064	0.000	0.177	0.000	0.000	0.039	0.000
TRINITY_DN911292_c0_g1	0.000	0.000	0.000	0.000	0.000	0.000	0.000	0.000	0.847	0.000
TRINITY_DN911293_c0_g1	0.000	0.000	0.896	0.000	0.740	0.000	0.000	0.000	0.000	0.000
TRINITY_DN911294_c0_g1	14.181	0.000	0.000	0.000	0.000	0.000	3.041	0.000	0.000	0.000
TRINITY_DN911296_c0_g1	0.000	0.000	0.000	0.000	0.000	0.000	0.000	0.000	0.000	0.000
TRINITY_DN911298_c0_g1	0.000	0.000	0.000	0.000	0.000	0.000	0.000	0.000	0.000	0.000
TRINITY_DN911299_c0_g1	0.000	0.000	5.812	0.000	0.000	0.000	0.000	0.000	0.000	0.000
TRINITY_DN91129_c0_g1	0.000	0.000	0.000	0.351	2.535	0.000	0.000	0.000	0.386	0.000
TRINITY_DN9112_c0_g2	0.000	0.819	0.000	0.000	0.000	0.000	0.000	0.000	0.000	0.000
TRINITY_DN9112_c0_g3	1.803	6.197	3.936	2.073	6.501	4.544	4.038	0.862	3.839	3.364
TRINITY_DN9112_c11_g1	0.000	0.000	0.000	0.000	0.859	0.000	0.000	0.000	0.000	0.000
TRINITY_DN9112_c1_g2	0.000	4.647	4.867	3.330	5.060	1.782	6.785	2.639	4.997	5.985
TRINITY_DN9112_c4_g1	0.000	1.063	0.741	0.101	0.000	0.000	0.000	0.000	0.000	0.555
TRINITY_DN911300_c0_g1	0.000	0.000	0.000	0.000	0.000	0.000	0.000	0.000	0.311	0.000
TRINITY_DN911302_c0_g1	0.000	0.000	0.000	0.000	2.989	0.000	0.000	0.000	0.000	0.000
TRINITY_DN911303_c0_g1	0.000	0.000	0.869	0.000	0.000	0.000	0.000	0.000	0.000	0.000
TRINITY_DN911304_c0_g1	0.000	0.000	0.000	0.000	0.000	0.000	0.000	0.000	0.000	0.000
TRINITY_DN911306_c0_g1	0.000	0.000	0.000	0.000	0.000	0.000	0.000	0.000	0.000	0.000
TRINITY_DN911307_c0_g1	0.000	0.000	0.697	0.000	0.769	0.000	0.000	0.000	0.225	3.807
TRINITY_DN911308_c0_g1	0.000	0.000	0.000	0.730	0.000	0.000	0.000	0.000	0.895	0.000
TRINITY_DN911309_c0_g1	0.000	0.000	0.000	0.000	0.000	0.000	0.000	0.000	0.068	0.000
TRINITY_DN91130_c0_g1	0.000	0.000	0.000	0.000	0.000	0.000	0.505	1.405	0.000	0.000
TRINITY_DN911310_c0_g1	0.000	0.000	0.000	0.400	0.416	0.000	3.956	0.000	0.000	0.000
TRINITY_DN911312_c0_g1	0.000	0.000	0.387	0.000	0.642	0.000	0.000	0.000	0.000	0.000
TRINITY_DN911313_c0_g1	0.000	0.000	1.026	0.000	0.431	1.212	0.000	0.000	0.362	1.504
TRINITY_DN911316_c0_g1	0.000	0.000	0.000	0.000	0.000	0.000	0.000	0.000	0.093	1.568
TRINITY_DN911318_c0_g1	0.000	0.000	0.000	0.000	0.000	0.000	0.000	0.000	0.000	0.000
TRINITY_DN91131_c0_g1	0.000	0.000	0.000	0.000	0.000	1.260	0.000	0.000	0.000	0.000
TRINITY_DN91131_c0_g2	0.000	0.000	0.000	0.000	0.410	0.000	0.000	0.000	0.240	0.000
TRINITY_DN91131_c0_g3	1.922	0.245	0.000	0.262	0.000	0.000	0.000	0.000	0.106	0.000
TRINITY_DN91131_c1_g2	0.000	0.000	0.000	0.000	0.000	0.000	0.000	0.000	0.254	0.000
TRINITY_DN91131_c1_g3	0.000	0.000	0.000	2.833	0.000	4.064	0.000	0.000	0.000	0.000
TRINITY_DN911320_c0_g1	0.000	0.000	0.000	0.000	0.000	0.000	0.000	0.000	0.381	0.000
TRINITY_DN911321_c0_g1	0.000	0.000	0.000	0.000	0.000	0.000	0.000	0.000	0.000	0.000
TRINITY_DN911322_c0_g1	0.000	0.000	0.000	0.000	0.000	0.000	0.000	0.000	0.000	0.000
TRINITY_DN911323_c0_g1	0.000	0.000	0.244	0.399	0.407	0.000	0.000	0.000	0.321	0.000
TRINITY_DN911325_c0_g1	0.000	0.000	2.717	0.000	0.000	0.000	0.000	0.000	0.000	0.000
TRINITY_DN911326_c0_g1	0.000	0.000	0.000	0.000	0.598	1.667	0.000	0.000	0.000	0.000
TRINITY_DN911327_c0_g1	0.000	0.000	0.000	0.272	0.000	0.000	0.000	0.000	0.000	0.000
TRINITY_DN911329_c0_g1	0.000	0.000	0.000	0.000	0.000	0.000	0.000	0.000	0.000	0.000
TRINITY_DN91132_c0_g1	0.000	0.000	2.895	0.477	0.645	0.000	0.000	0.000	0.120	0.000
TRINITY_DN91132_c1_g1	0.000	0.000	0.000	0.000	0.000	0.000	0.000	0.000	0.000	0.000
TRINITY_DN91132_c2_g1	0.000	0.000	1.172	0.000	0.323	0.000	3.096	1.181	0.000	0.000
TRINITY_DN91132_c3_g1	0.000	0.000	0.000	1.319	0.000	0.000	0.000	0.000	0.000	0.000
TRINITY_DN911331_c0_g1	0.000	0.000	0.000	0.000	0.000	0.000	0.000	0.000	0.000	0.000
TRINITY_DN911334_c0_g1	0.000	0.000	0.000	0.000	0.000	0.397	0.000	0.000	0.000	0.000
TRINITY_DN911335_c0_g1	0.000	0.000	0.000	0.000	0.000	0.000	0.000	0.000	0.000	0.000
TRINITY_DN911336_c0_g1	0.000	0.000	0.821	0.438	0.912	3.786	0.000	1.666	1.071	0.000
TRINITY_DN911337_c0_g1	0.000	0.000	0.000	0.000	0.000	0.000	0.000	0.000	0.000	0.000
TRINITY_DN911339_c0_g1	0.000	0.000	0.000	0.000	0.000	0.000	0.000	0.000	0.171	0.000
TRINITY_DN911340_c0_g1	0.000	0.000	1.559	0.000	0.000	0.000	0.000	0.000	0.000	0.000
TRINITY_DN911341_c0_g1	0.000	0.000	0.000	0.000	0.000	0.000	0.000	0.000	0.000	0.000
TRINITY_DN911346_c0_g1	1.903	0.000	1.577	0.519	0.443	0.000	0.000	0.000	0.421	0.000
TRINITY_DN911347_c0_g1	0.000	0.000	0.000	0.000	0.000	0.000	0.000	0.000	0.000	0.000
TRINITY_DN91134_c0_g1	0.000	1.265	1.319	0.000	0.000	0.000	0.000	1.328	0.000	0.000
TRINITY_DN91134_c0_g2	0.000	0.000	0.000	0.000	0.256	0.000	0.000	0.000	0.000	0.000
TRINITY_DN911350_c0_g1	0.000	0.000	0.000	0.000	0.000	0.000	0.000	0.000	0.451	0.000
TRINITY_DN911351_c0_g1	0.000	0.000	0.000	0.289	0.000	0.000	0.000	0.000	0.176	0.000
TRINITY_DN911353_c0_g1	0.000	0.000	0.000	0.000	0.000	0.000	0.000	0.000	0.572	0.000
TRINITY_DN911355_c0_g1	0.000	0.000	0.000	0.557	0.285	0.000	1.375	0.000	1.048	0.000
TRINITY_DN911356_c0_g1	0.000	0.744	0.000	0.000	0.000	0.000	0.000	0.000	0.000	0.000
TRINITY_DN911358_c1_g1	0.000	0.000	0.000	0.000	0.000	0.000	0.000	0.000	0.000	0.000
TRINITY_DN91135_c0_g1	0.000	0.000	0.000	0.000	0.000	0.000	0.000	0.000	0.000	0.000
TRINITY_DN911361_c0_g1	3.274	0.848	1.935	0.000	0.615	2.530	0.744	0.569	0.818	0.000
TRINITY_DN911363_c0_g1	0.000	1.178	1.539	0.000	0.000	0.000	0.000	1.558	0.000	0.000
TRINITY_DN911364_c0_g1	0.000	0.000	0.000	0.000	0.000	0.000	0.000	0.000	0.000	0.000
TRINITY_DN911366_c0_g1	0.000	0.000	0.000	0.000	0.000	0.000	0.000	0.000	0.346	0.000
TRINITY_DN911367_c0_g1	0.000	0.000	0.000	0.000	0.000	3.468	2.966	0.000	0.000	0.000
TRINITY_DN911368_c0_g1	0.000	0.000	0.000	0.000	0.000	1.053	0.000	0.000	0.222	0.000
TRINITY_DN911369_c0_g1	0.000	0.000	1.154	0.000	0.213	1.175	0.000	0.000	0.751	0.000
TRINITY_DN91136_c0_g1	0.000	0.000	0.000	0.000	0.000	0.000	0.000	0.000	0.000	0.000
TRINITY_DN911370_c0_g1	0.000	0.000	0.000	0.000	0.124	0.000	0.000	0.464	0.000	0.000
TRINITY_DN911371_c0_g1	0.000	0.000	0.000	0.319	0.328	0.000	0.000	0.000	0.000	0.000
TRINITY_DN911372_c0_g1	0.000	0.000	0.000	0.000	0.000	0.000	0.000	0.000	0.000	0.000
TRINITY_DN911375_c0_g1	0.000	0.000	0.000	0.000	0.000	0.000	0.000	0.000	0.000	0.000
TRINITY_DN911377_c0_g1	0.000	0.000	0.000	0.000	0.000	0.000	0.948	0.000	0.000	0.000
TRINITY_DN911380_c0_g1	0.000	0.000	0.000	0.625	0.000	1.793	0.000	0.000	0.000	0.000
TRINITY_DN911381_c0_g1	0.000	0.000	0.000	0.000	1.080	0.000	0.000	0.000	0.632	0.000
TRINITY_DN911382_c0_g1	0.000	0.000	0.000	0.000	0.000	0.000	0.000	0.000	0.000	0.000
TRINITY_DN911383_c0_g1	0.000	0.000	0.000	0.000	0.000	0.000	0.000	0.000	0.000	0.000
TRINITY_DN911385_c0_g1	8.198	0.000	0.000	0.000	0.000	0.000	0.000	0.000	0.224	0.000
TRINITY_DN911386_c0_g1	0.000	0.000	0.000	0.888	0.000	0.000	0.000	0.000	0.000	0.000
TRINITY_DN911388_c0_g1	0.000	0.000	0.000	0.000	0.000	0.000	0.000	0.000	0.000	0.000
TRINITY_DN911389_c0_g1	0.000	0.000	0.000	0.074	0.000	0.000	0.000	0.000	0.831	0.000
TRINITY_DN911391_c0_g1	0.000	0.000	0.000	0.000	0.000	0.000	0.000	0.000	0.000	0.000
TRINITY_DN911392_c0_g1	0.000	0.000	0.000	0.000	0.000	0.000	0.000	0.000	0.000	0.000
TRINITY_DN911393_c0_g1	0.000	0.000	0.000	2.345	0.000	0.000	0.000	0.000	0.000	0.000
TRINITY_DN911393_c1_g1	0.000	0.000	0.000	0.000	0.000	0.000	0.000	0.000	0.000	0.000
TRINITY_DN911394_c0_g1	0.000	0.000	0.000	0.000	0.000	0.000	0.000	0.000	0.000	0.000
TRINITY_DN911398_c0_g1	0.000	0.000	0.000	0.000	0.000	0.000	0.000	0.000	0.000	0.000
TRINITY_DN91139_c1_g1	0.000	0.000	2.717	0.000	0.000	0.000	0.000	0.000	0.447	0.000
TRINITY_DN9113_c0_g1	1.920	0.000	0.467	0.372	0.884	1.583	0.338	0.000	0.489	0.000
TRINITY_DN911402_c0_g1	0.000	0.000	0.000	0.000	0.000	0.000	0.000	0.000	0.000	0.000
TRINITY_DN911403_c0_g1	0.000	0.000	0.000	0.000	0.337	0.000	0.000	0.000	0.000	0.000
TRINITY_DN911404_c0_g1	0.000	0.000	0.000	0.174	0.000	0.000	0.000	0.000	0.000	0.000
TRINITY_DN911406_c0_g1	0.000	0.000	0.000	0.156	0.000	0.000	0.000	0.000	0.000	0.000
TRINITY_DN91140_c1_g1	0.000	0.000	0.000	0.000	0.000	0.000	0.000	0.000	0.000	0.000
TRINITY_DN911414_c0_g1	0.000	0.000	0.000	0.000	0.000	0.000	0.000	0.000	0.249	0.000
TRINITY_DN91141_c0_g1	0.000	0.000	0.000	0.000	0.000	0.000	0.000	0.000	0.000	0.000
TRINITY_DN911424_c0_g1	0.000	0.000	0.000	0.000	0.000	0.000	0.000	0.000	0.000	0.000
TRINITY_DN911425_c0_g1	0.000	0.000	0.000	0.343	0.000	0.000	0.000	0.000	0.208	0.000
TRINITY_DN911427_c0_g1	0.000	0.000	0.000	0.000	0.000	0.000	0.000	0.000	0.000	0.000
TRINITY_DN911429_c0_g1	0.000	0.000	0.000	0.000	0.000	0.000	0.000	0.000	0.000	0.000
TRINITY_DN911430_c0_g1	0.000	0.000	0.000	0.000	0.000	0.000	0.000	0.000	0.000	0.000
TRINITY_DN911431_c0_g1	0.000	0.000	0.000	0.000	0.318	0.000	0.000	0.000	0.000	0.000
TRINITY_DN911432_c0_g1	0.000	0.000	0.000	0.000	0.000	0.000	0.000	0.000	0.000	0.000
TRINITY_DN911433_c0_g1	0.000	0.000	0.000	0.594	0.000	5.130	0.000	0.000	0.000	0.000
TRINITY_DN911435_c0_g1	0.000	0.000	0.000	0.000	0.348	0.000	0.000	0.000	0.087	0.000
TRINITY_DN911436_c0_g1	0.000	0.000	0.475	0.000	0.000	0.000	0.000	0.000	0.000	0.000
TRINITY_DN911438_c0_g1	0.000	1.083	0.000	0.378	0.000	0.000	0.000	0.000	0.000	3.884
TRINITY_DN911439_c0_g1	0.000	0.000	0.000	0.258	0.000	0.000	0.000	0.784	0.000	0.000
TRINITY_DN911444_c0_g1	0.000	0.000	0.000	0.000	0.000	0.000	0.000	0.000	0.000	0.000
TRINITY_DN911445_c0_g1	0.000	0.000	1.135	1.224	0.000	0.000	0.000	0.000	0.000	0.000
TRINITY_DN911447_c0_g1	0.000	0.000	0.000	0.000	1.270	0.000	2.986	0.000	0.000	0.000
TRINITY_DN911448_c0_g1	0.000	0.000	0.000	0.000	0.000	0.000	0.000	0.000	0.000	0.000
TRINITY_DN911449_c0_g1	0.000	0.000	0.000	0.000	1.159	0.000	0.000	0.000	0.339	0.000
TRINITY_DN911450_c0_g1	0.000	0.000	0.000	0.000	0.000	1.674	0.000	0.000	0.710	0.000
TRINITY_DN911451_c0_g1	0.000	0.000	0.000	0.125	0.000	0.000	0.000	0.000	0.000	0.000
TRINITY_DN911453_c0_g1	0.000	0.000	0.000	0.000	0.000	0.000	0.000	0.000	0.000	0.000
TRINITY_DN911455_c0_g1	0.000	0.000	2.285	0.000	0.000	0.000	0.000	0.000	0.000	0.000
TRINITY_DN911456_c0_g1	0.000	0.000	0.000	0.000	0.000	0.000	0.000	0.000	0.000	0.000
TRINITY_DN91145_c0_g1	0.000	0.000	0.000	0.000	0.000	0.000	0.000	0.000	0.000	7.011
TRINITY_DN911460_c0_g1	0.000	0.000	0.000	0.000	0.314	0.874	0.000	0.000	0.185	0.000
TRINITY_DN911461_c0_g1	0.000	0.000	0.000	0.000	0.000	0.000	0.000	0.000	0.000	0.000
TRINITY_DN911462_c0_g1	0.000	0.000	0.000	0.000	0.719	0.000	0.000	0.000	0.000	0.000
TRINITY_DN911464_c0_g1	0.000	0.854	0.000	0.308	0.000	0.000	0.000	1.132	0.182	0.000
TRINITY_DN911466_c0_g1	0.000	0.000	1.557	0.000	0.000	0.000	0.000	0.000	0.000	0.000
TRINITY_DN911467_c0_g1	0.000	0.000	0.000	0.000	0.000	0.000	0.000	2.042	0.000	0.000
TRINITY_DN911469_c0_g1	0.000	0.000	0.000	0.000	0.000	0.000	0.000	0.000	0.259	0.000
TRINITY_DN91146_c0_g1	0.000	0.000	0.000	0.000	0.680	0.936	0.000	0.000	0.101	0.000
TRINITY_DN911470_c0_g1	0.000	0.000	0.000	0.378	0.000	0.000	0.000	0.000	0.460	0.000
TRINITY_DN911471_c0_g1	0.000	0.000	0.000	0.290	1.484	0.000	0.000	0.000	0.000	0.000
TRINITY_DN911477_c0_g1	12.948	16.368	11.679	9.109	17.269	14.743	11.256	30.623	15.655	17.508
TRINITY_DN911478_c0_g1	0.000	0.000	0.000	0.000	0.000	0.000	0.000	0.000	0.485	0.000
TRINITY_DN91147_c0_g1	0.000	0.000	0.000	0.000	0.794	5.501	0.000	0.000	0.000	0.000
TRINITY_DN911480_c0_g1	0.000	0.000	0.000	0.209	0.000	0.000	0.000	0.784	0.000	0.000
TRINITY_DN911482_c0_g1	0.000	0.000	0.000	0.000	0.000	0.000	0.000	0.000	0.552	0.000
TRINITY_DN911483_c0_g1	0.000	0.000	0.000	0.000	0.000	0.000	0.000	0.000	0.000	0.000
TRINITY_DN911485_c0_g1	0.000	0.000	0.000	0.000	0.000	0.000	0.000	0.000	0.000	0.000
TRINITY_DN911486_c0_g1	0.000	0.000	0.000	0.000	0.000	0.000	0.000	0.000	0.000	0.000
TRINITY_DN911489_c0_g1	0.000	0.000	0.000	0.000	0.130	0.000	0.000	0.000	0.307	0.000
TRINITY_DN91148_c0_g2	0.000	0.000	0.000	0.000	0.209	0.000	0.000	0.478	0.000	0.000
TRINITY_DN91148_c1_g1	0.000	0.000	0.000	0.000	0.301	0.000	0.000	0.000	0.000	0.000
TRINITY_DN91148_c3_g1	0.000	0.725	0.000	1.024	0.000	0.000	0.000	0.960	0.000	0.000
TRINITY_DN91148_c4_g1	0.000	0.000	2.298	0.000	0.253	2.809	0.000	0.000	0.000	0.000
TRINITY_DN91148_c5_g1	0.000	0.000	0.000	0.921	0.000	0.000	0.000	0.000	0.282	0.000
TRINITY_DN91148_c6_g1	0.000	0.000	0.000	0.000	0.000	0.000	0.000	0.000	0.000	0.000
TRINITY_DN91148_c7_g1	0.000	0.000	0.813	1.299	0.000	1.249	0.000	0.000	0.265	0.000
TRINITY_DN911490_c0_g1	5.367	0.000	0.458	0.816	0.000	0.000	1.219	0.000	0.149	2.512
TRINITY_DN911492_c0_g1	0.000	0.000	1.539	0.411	0.000	0.000	0.000	0.000	0.250	0.000
TRINITY_DN911494_c0_g1	0.000	2.946	2.702	0.417	2.771	1.768	1.030	3.135	0.502	0.000
TRINITY_DN911495_c0_g1	0.000	0.000	0.000	0.000	0.000	0.000	0.000	0.000	0.272	0.000
TRINITY_DN911496_c0_g1	0.000	0.000	0.000	0.000	0.000	0.000	0.000	0.000	0.263	0.000
TRINITY_DN911497_c0_g1	0.000	0.000	0.000	0.000	0.000	0.000	0.000	0.000	0.000	0.000
TRINITY_DN911499_c0_g1	0.000	0.000	0.000	0.000	0.000	0.000	0.000	0.000	0.000	0.000
TRINITY_DN91149_c0_g1	0.000	0.000	0.000	0.000	0.000	0.000	0.000	0.000	0.000	0.000
TRINITY_DN9114_c0_g1	0.000	0.000	0.000	0.000	0.000	0.000	0.000	0.000	0.000	0.000
TRINITY_DN9114_c0_g2	0.000	0.000	1.572	0.000	0.786	0.000	0.000	2.826	0.517	0.000
TRINITY_DN911500_c0_g1	0.000	0.000	0.187	0.000	0.314	0.000	0.000	0.000	0.000	0.000
TRINITY_DN911501_c0_g1	0.000	0.000	0.000	0.000	0.000	0.000	0.000	3.049	0.000	0.000
TRINITY_DN911505_c0_g1	0.000	0.000	0.000	0.142	0.000	0.000	0.000	0.000	0.342	0.000
TRINITY_DN911506_c0_g1	0.000	2.079	1.367	0.000	0.000	0.000	0.000	0.000	0.000	0.000
TRINITY_DN911507_c0_g1	0.000	0.000	0.000	0.636	0.000	0.000	0.000	0.000	0.128	0.000
TRINITY_DN911510_c0_g1	0.000	0.000	0.000	0.000	0.000	0.000	0.000	0.000	0.000	0.000
TRINITY_DN911512_c0_g1	0.000	0.000	0.000	0.585	0.000	0.000	0.000	0.000	0.353	0.000
TRINITY_DN911514_c0_g1	0.000	0.000	0.000	0.000	0.000	0.000	0.000	0.000	0.169	0.000
TRINITY_DN911515_c0_g1	0.000	0.000	0.000	0.000	0.000	3.592	0.000	0.000	0.253	0.000
TRINITY_DN911516_c0_g1	0.000	0.000	0.000	0.000	0.000	0.000	0.000	0.000	0.423	0.000
TRINITY_DN911517_c0_g1	0.000	0.000	0.000	0.000	0.000	1.889	0.000	0.000	0.000	0.000
TRINITY_DN911519_c0_g1	0.000	0.000	0.000	0.000	0.000	0.000	0.000	0.000	0.236	0.000
TRINITY_DN911520_c0_g1	0.000	0.000	0.000	0.000	0.000	0.000	0.000	0.000	0.000	0.000
TRINITY_DN911521_c0_g1	0.000	0.000	0.326	0.089	0.000	0.000	0.000	0.344	0.020	0.000
TRINITY_DN911525_c0_g1	0.000	0.000	3.144	0.000	0.000	0.000	0.000	0.000	0.000	0.000
TRINITY_DN911526_c0_g1	0.000	0.000	0.000	0.000	0.000	0.000	0.000	0.000	0.000	0.000
TRINITY_DN911527_c0_g1	0.000	0.000	0.000	0.337	0.000	0.000	0.000	1.266	0.611	0.000
TRINITY_DN911528_c0_g1	0.000	0.000	0.000	0.000	0.887	0.000	0.000	0.000	0.000	0.000
TRINITY_DN911529_c0_g1	0.000	3.346	1.099	0.000	0.906	2.522	0.000	2.218	1.086	0.000
TRINITY_DN911531_c0_g1	0.000	0.000	0.000	0.000	0.000	0.000	0.000	0.000	0.000	0.000
TRINITY_DN911532_c0_g1	0.000	0.000	0.000	0.000	0.397	0.000	1.889	0.000	0.000	0.000
TRINITY_DN911533_c0_g1	0.000	0.000	0.000	0.586	0.000	0.000	0.000	0.000	0.000	0.000
TRINITY_DN911534_c0_g1	0.000	0.000	0.866	0.000	0.160	0.000	0.000	0.000	0.095	0.000
TRINITY_DN911535_c0_g1	0.000	1.146	0.000	0.000	0.000	0.000	0.000	0.000	0.244	0.000
TRINITY_DN911538_c0_g1	0.000	0.000	0.607	0.000	0.000	0.000	2.020	2.443	0.249	0.000
TRINITY_DN911539_c0_g1	0.000	0.000	0.000	0.000	0.000	0.000	0.891	0.000	0.000	0.000
TRINITY_DN91153_c0_g1	0.000	0.000	0.000	0.000	0.314	0.000	0.000	0.000	0.000	0.000
TRINITY_DN911541_c0_g1	0.000	0.000	2.252	0.907	0.620	0.000	0.000	0.000	0.182	0.000
TRINITY_DN911542_c0_g1	0.000	0.000	0.000	0.000	0.000	0.859	0.000	0.000	0.363	0.000
TRINITY_DN911545_c0_g1	0.000	0.000	0.000	0.000	0.000	0.000	0.000	0.000	0.000	0.000
TRINITY_DN911550_c0_g1	0.000	0.000	0.000	0.599	0.000	0.000	0.000	0.000	0.365	0.000
TRINITY_DN911551_c0_g1	0.000	0.000	0.830	0.886	0.000	0.000	0.000	0.000	0.000	0.000
TRINITY_DN911554_c0_g1	0.000	0.000	0.433	0.000	0.000	0.000	0.000	0.000	0.000	0.000
TRINITY_DN911556_c0_g1	0.000	0.000	0.000	0.000	0.000	0.000	0.000	0.000	0.000	0.000
TRINITY_DN911558_c0_g1	0.000	0.000	0.000	0.000	0.000	0.000	0.000	0.000	0.000	0.000
TRINITY_DN91155_c0_g2	0.000	0.000	0.000	0.000	0.200	0.000	0.000	0.000	0.000	0.000
TRINITY_DN911560_c0_g1	0.000	0.000	0.000	0.000	0.000	0.000	0.000	0.000	0.000	0.000
TRINITY_DN911564_c0_g1	0.000	0.000	0.000	0.345	0.000	0.000	0.000	0.000	0.000	0.000
TRINITY_DN911566_c0_g1	0.000	0.000	0.000	0.000	0.000	0.000	0.000	0.000	0.000	0.000
TRINITY_DN911567_c0_g1	0.000	0.000	0.000	0.000	0.000	0.737	0.000	0.000	0.319	0.000
TRINITY_DN911569_c0_g1	0.000	0.000	0.000	0.000	0.523	0.000	0.000	0.000	0.000	0.000
TRINITY_DN91156_c1_g1	0.000	0.000	0.000	0.000	0.000	0.000	0.000	0.000	0.000	0.000
TRINITY_DN911570_c0_g1	0.000	0.000	0.000	0.000	0.000	0.000	0.000	0.000	0.000	0.000
TRINITY_DN911571_c0_g1	0.000	0.000	1.738	0.463	4.722	0.000	0.000	0.000	0.284	0.000
TRINITY_DN911572_c0_g1	0.000	0.000	1.207	0.000	0.000	0.000	0.000	0.000	0.655	0.000
TRINITY_DN911573_c0_g1	0.000	0.000	0.000	0.000	0.000	0.000	0.000	0.000	0.000	0.000
TRINITY_DN911576_c0_g1	0.000	0.000	0.197	0.000	0.000	0.000	0.000	0.000	0.000	0.000
TRINITY_DN911577_c0_g1	0.000	0.000	0.000	0.000	0.000	0.000	0.000	0.000	0.937	0.000
TRINITY_DN91157_c0_g1	0.000	0.000	0.000	0.491	0.000	0.000	0.000	0.000	0.000	0.000
TRINITY_DN91157_c1_g1	0.000	0.000	0.000	0.000	0.000	0.000	0.000	0.000	0.209	0.000
TRINITY_DN911580_c0_g1	0.000	0.000	0.000	0.000	0.000	0.000	0.000	0.000	0.000	0.000
TRINITY_DN911581_c0_g1	0.000	0.276	0.359	0.098	0.000	0.000	0.000	0.000	0.119	0.000
TRINITY_DN911582_c0_g1	0.000	0.000	0.000	0.000	0.902	0.000	0.000	0.000	0.000	0.000
TRINITY_DN911584_c0_g1	0.000	0.000	0.242	0.000	0.000	0.000	0.000	0.000	0.000	0.000
TRINITY_DN911586_c0_g1	0.000	0.000	0.000	0.211	0.000	0.000	0.000	0.000	0.000	0.000
TRINITY_DN911589_c0_g1	0.000	0.000	0.186	0.305	0.000	0.000	0.000	0.000	0.000	0.000
TRINITY_DN91158_c0_g2	0.000	0.000	0.000	0.000	0.000	0.000	0.000	0.000	0.481	0.000
TRINITY_DN91158_c0_g3	0.000	0.000	0.000	0.000	0.000	0.000	0.000	0.000	0.328	0.000
TRINITY_DN911590_c0_g1	0.000	0.000	0.482	0.000	0.000	0.738	0.000	0.000	0.000	0.000
TRINITY_DN911592_c0_g1	0.000	0.000	0.000	0.000	0.000	0.000	0.000	0.000	0.000	0.000
TRINITY_DN911595_c0_g1	0.000	0.529	0.000	0.000	0.000	0.000	0.000	0.000	0.000	0.000
TRINITY_DN911596_c0_g1	0.000	0.000	0.000	0.000	0.000	0.000	0.000	0.000	0.000	2.620
TRINITY_DN911597_c0_g1	0.000	0.000	0.736	0.000	0.000	0.000	0.000	0.000	0.239	0.000
TRINITY_DN911598_c0_g1	0.000	0.000	0.000	0.788	0.410	0.000	0.000	0.000	0.000	0.000
TRINITY_DN911599_c0_g1	0.000	0.000	0.000	0.000	0.000	0.000	0.000	0.000	0.000	0.000
TRINITY_DN91159_c1_g1	0.000	0.000	0.000	0.000	0.000	0.000	0.000	0.000	0.000	0.000
TRINITY_DN9115_c0_g1	0.000	2.821	1.136	3.061	1.021	0.000	0.000	4.611	4.870	0.000
TRINITY_DN9115_c0_g2	0.000	0.000	1.581	0.000	0.000	0.000	0.000	0.000	0.493	7.462
TRINITY_DN9115_c1_g2	0.000	0.000	0.000	0.489	3.064	0.000	2.418	0.000	0.299	0.000
TRINITY_DN911603_c0_g1	0.000	0.000	0.000	0.000	0.000	0.000	0.000	0.000	0.000	0.000
TRINITY_DN911605_c0_g1	0.000	0.000	0.000	0.337	0.000	0.000	0.000	0.000	0.000	0.000
TRINITY_DN911606_c0_g1	0.000	0.000	0.000	0.000	1.135	0.000	0.000	0.000	0.000	0.000
TRINITY_DN911608_c0_g1	0.000	0.000	0.000	0.793	0.000	0.000	0.000	0.000	0.000	0.000
TRINITY_DN91160_c0_g1	0.000	0.000	0.000	0.000	0.000	0.000	0.000	0.000	0.266	0.000
TRINITY_DN91160_c1_g1	0.000	0.000	0.000	0.474	0.000	0.000	0.000	0.000	0.000	0.000
TRINITY_DN911611_c0_g1	0.000	0.000	1.651	0.000	1.046	0.000	0.000	0.000	0.269	0.000
TRINITY_DN911612_c0_g1	0.000	0.000	0.000	0.000	0.000	0.000	0.000	0.000	0.000	0.000
TRINITY_DN911613_c0_g1	0.000	0.000	1.346	1.079	0.000	0.000	0.000	0.000	0.218	0.000
TRINITY_DN911614_c0_g1	0.000	0.000	0.000	0.000	0.000	0.000	0.000	0.000	0.176	0.000
TRINITY_DN911615_c0_g1	0.000	0.000	0.000	0.000	0.000	0.000	0.000	0.000	0.000	0.000
TRINITY_DN911617_c0_g1	0.000	0.000	0.000	0.000	0.000	0.000	0.000	0.000	0.000	0.000
TRINITY_DN911618_c0_g1	0.000	0.000	0.000	0.000	0.000	0.000	0.000	0.000	0.000	0.000
TRINITY_DN911619_c0_g1	7.709	1.502	0.000	32.732	0.755	0.000	0.000	2.243	0.341	3.604
TRINITY_DN91161_c0_g1	0.000	0.000	0.000	0.274	0.000	0.000	0.000	0.000	0.165	0.000
TRINITY_DN911622_c0_g1	0.000	0.000	0.000	0.000	0.000	0.000	0.000	0.000	0.000	0.000
TRINITY_DN911623_c0_g1	0.000	0.327	0.213	0.466	0.595	0.649	0.000	0.000	0.141	0.000
TRINITY_DN911624_c0_g1	0.000	0.000	0.000	0.000	0.000	0.000	0.000	0.000	0.000	0.000
TRINITY_DN911626_c0_g1	0.000	0.000	0.000	0.000	0.000	0.000	0.000	0.000	0.000	0.000
TRINITY_DN911627_c0_g1	0.000	0.000	0.000	0.000	0.000	0.000	0.000	0.000	0.332	0.000
TRINITY_DN911629_c0_g1	0.000	0.000	0.000	0.000	0.985	0.000	0.000	0.000	0.288	0.000
TRINITY_DN911630_c0_g1	0.000	0.000	0.000	0.000	0.000	0.000	0.000	0.000	0.000	0.000
TRINITY_DN911633_c0_g1	0.000	0.000	0.000	0.223	0.000	0.000	0.000	0.000	0.000	2.266
TRINITY_DN911634_c0_g1	0.000	0.000	0.000	0.000	0.000	0.000	0.000	0.000	0.164	0.000
TRINITY_DN911637_c0_g1	7.747	7.998	1.313	1.405	0.000	0.000	0.000	0.000	0.000	0.000
TRINITY_DN911639_c0_g1	0.000	0.000	0.000	0.000	0.000	0.000	0.000	0.000	0.000	0.000
TRINITY_DN911639_c1_g1	0.000	4.200	0.000	0.000	0.000	0.000	0.000	0.000	0.000	0.000
TRINITY_DN91163_c0_g1	0.000	0.000	0.000	0.813	0.000	0.000	0.000	3.156	0.499	0.000
TRINITY_DN911640_c0_g1	0.000	0.000	0.000	0.000	0.000	0.000	0.000	0.000	0.000	0.000
TRINITY_DN911641_c0_g1	0.000	0.000	0.545	0.585	1.795	0.000	0.000	0.000	0.176	0.000
TRINITY_DN911642_c0_g1	6.946	0.000	1.182	0.000	0.000	0.906	0.000	0.000	0.383	0.000
TRINITY_DN911645_c0_g1	0.000	0.000	0.000	0.000	0.000	0.487	0.000	0.000	0.000	0.000
TRINITY_DN911647_c0_g1	0.000	0.000	0.000	0.642	0.000	4.595	3.168	0.000	0.000	0.000
TRINITY_DN911648_c0_g1	0.000	0.000	0.000	0.000	0.000	0.000	0.000	0.000	0.000	0.000
TRINITY_DN911649_c0_g1	0.000	0.000	0.745	0.000	0.000	0.000	0.000	0.000	0.970	0.000
TRINITY_DN911650_c0_g1	0.000	0.000	0.000	0.345	0.000	0.000	0.000	0.000	0.000	0.000
TRINITY_DN911651_c0_g1	0.000	0.000	0.000	0.000	0.000	0.000	0.000	0.000	0.000	0.000
TRINITY_DN911652_c0_g1	0.000	0.000	1.758	0.000	0.000	0.000	0.000	0.000	0.000	0.000
TRINITY_DN911654_c0_g1	0.000	0.000	0.000	0.000	0.000	0.000	0.000	0.000	0.405	0.000
TRINITY_DN911655_c0_g1	0.000	0.000	0.000	0.000	0.000	0.000	0.000	0.000	0.000	0.000
TRINITY_DN911659_c0_g1	0.000	0.000	0.000	0.000	0.000	0.670	0.000	0.000	0.000	0.000
TRINITY_DN91165_c0_g1	0.000	0.000	0.000	0.000	1.688	0.000	0.000	0.000	0.000	0.000
TRINITY_DN911660_c0_g1	0.000	0.000	0.000	0.000	0.000	0.894	0.000	0.000	0.000	0.000
TRINITY_DN911663_c0_g1	0.000	1.312	0.430	0.000	0.000	0.000	0.000	0.000	0.280	0.000
TRINITY_DN911665_c0_g1	9.755	0.000	0.000	0.435	0.000	0.000	0.000	0.000	0.266	0.000
TRINITY_DN911666_c0_g1	0.000	0.000	0.000	0.000	0.000	0.000	0.000	3.468	0.000	0.000
TRINITY_DN911667_c0_g1	0.000	0.000	0.000	0.000	0.000	1.369	0.000	0.000	0.000	0.000
TRINITY_DN911668_c0_g1	0.000	0.000	0.000	0.000	0.000	0.000	0.000	0.000	0.000	0.000
TRINITY_DN91166_c0_g1	0.000	0.000	0.948	0.730	0.000	1.984	3.388	5.485	0.000	0.000
TRINITY_DN911671_c0_g1	0.000	0.000	0.000	1.439	0.000	0.000	0.000	0.000	0.000	0.000
TRINITY_DN911672_c0_g1	0.000	0.000	0.000	0.000	1.472	0.000	0.000	0.000	0.429	0.000
TRINITY_DN911673_c0_g1	0.000	1.559	0.000	0.000	1.971	0.784	1.358	0.000	0.498	0.000
TRINITY_DN911674_c0_g1	0.000	0.000	0.000	0.000	0.000	0.000	0.000	0.000	0.000	0.000
TRINITY_DN911676_c0_g1	0.000	0.000	0.000	0.000	0.000	0.000	0.000	0.000	0.000	0.000
TRINITY_DN911678_c0_g1	0.000	0.000	0.000	0.269	0.000	0.000	0.000	1.109	0.000	0.000
TRINITY_DN91167_c0_g1	0.000	0.000	0.000	0.000	0.000	0.000	0.000	0.000	1.099	0.000
TRINITY_DN91167_c1_g1	0.000	0.000	0.000	0.000	0.000	0.000	0.000	0.000	0.000	0.000
TRINITY_DN911680_c0_g1	0.000	0.000	1.748	0.000	0.000	2.693	0.000	0.000	0.000	0.000
TRINITY_DN911683_c0_g1	0.000	0.000	0.000	0.000	0.000	0.000	0.000	0.000	0.405	0.000
TRINITY_DN911684_c0_g1	0.000	0.000	0.000	0.000	0.000	0.000	0.000	0.000	0.000	0.000
TRINITY_DN911686_c0_g1	0.000	0.000	0.000	0.000	0.302	0.000	0.000	0.000	0.163	0.000
TRINITY_DN911689_c0_g1	0.000	0.000	0.000	0.000	0.000	1.421	0.000	0.000	0.000	0.000
TRINITY_DN91168_c0_g1	0.000	3.982	0.000	0.489	0.997	7.057	4.836	1.870	3.361	0.000
TRINITY_DN911690_c0_g1	0.000	1.302	0.000	0.000	0.472	0.000	0.000	0.000	0.000	0.000
TRINITY_DN911692_c0_g1	0.000	0.000	0.000	0.000	0.000	0.000	0.000	0.000	0.280	0.000
TRINITY_DN911693_c0_g1	21.414	20.670	28.607	20.807	36.292	33.969	30.989	24.769	21.719	18.488
TRINITY_DN911694_c0_g1	0.000	0.000	0.000	0.000	0.000	0.000	0.000	0.000	0.297	0.000
TRINITY_DN911695_c0_g1	0.000	0.000	0.638	0.000	0.000	1.965	0.000	0.000	0.000	0.000
TRINITY_DN911697_c0_g1	0.000	0.000	0.000	0.000	0.000	0.000	0.000	0.000	0.000	0.000
TRINITY_DN911699_c0_g1	0.000	0.000	0.000	0.000	0.000	0.000	0.000	0.000	0.000	0.000
TRINITY_DN91169_c0_g1	0.000	0.000	0.000	0.000	0.000	0.000	0.000	0.000	0.000	0.000
TRINITY_DN9116_c0_g1	0.000	0.000	0.000	1.670	1.244	3.405	2.202	0.000	2.112	0.000
TRINITY_DN9116_c1_g1	0.000	0.696	0.793	0.498	0.451	0.309	0.272	0.000	0.269	1.720
TRINITY_DN9116_c1_g2	1.122	0.694	0.821	0.490	0.365	0.716	1.265	0.466	0.390	0.000
TRINITY_DN9116_c1_g3	0.000	0.000	0.000	0.000	0.000	0.000	0.000	0.000	0.000	0.000
TRINITY_DN9116_c2_g1	0.000	0.000	0.000	0.000	0.000	0.000	0.000	0.000	0.000	0.000
TRINITY_DN9116_c2_g2	0.000	0.364	0.249	0.772	0.131	0.404	0.000	0.000	0.000	0.000
TRINITY_DN9116_c3_g1	0.000	0.000	0.000	0.000	0.000	0.000	0.000	0.000	0.000	0.000
TRINITY_DN911700_c0_g1	0.000	0.000	0.399	0.216	0.220	2.435	0.000	0.000	0.389	0.000
TRINITY_DN911701_c0_g1	0.000	0.000	0.000	0.000	0.000	0.000	0.000	3.685	0.000	0.000
TRINITY_DN911703_c0_g1	0.000	0.000	1.081	0.000	0.000	0.000	0.000	0.000	0.342	0.000
TRINITY_DN911704_c1_g1	0.000	0.000	0.000	0.000	0.000	0.000	0.000	0.000	0.000	0.000
TRINITY_DN911706_c0_g1	0.000	0.000	0.000	0.000	0.000	0.000	0.000	0.000	0.000	0.000
TRINITY_DN911708_c0_g1	0.000	0.000	0.000	0.000	0.000	0.000	0.000	0.000	0.000	0.000
TRINITY_DN911709_c0_g1	0.000	0.000	0.000	0.000	0.000	0.000	0.000	0.000	0.476	0.000
TRINITY_DN91170_c0_g1	0.000	0.000	0.000	0.000	0.000	0.000	0.000	0.000	0.000	0.000
TRINITY_DN911711_c0_g1	0.000	0.000	0.000	0.000	0.000	0.000	0.000	0.000	0.433	0.000
TRINITY_DN911712_c0_g1	0.000	0.000	0.000	0.000	0.000	0.000	0.000	0.000	0.000	0.000
TRINITY_DN911714_c0_g1	0.000	0.300	0.000	0.000	0.055	0.295	0.000	0.208	0.131	0.000
TRINITY_DN911715_c0_g1	0.000	0.000	0.000	0.000	0.635	0.000	0.000	0.000	0.000	0.000
TRINITY_DN911716_c0_g1	0.000	0.000	0.000	0.000	0.000	0.000	0.000	0.000	0.000	0.000
TRINITY_DN911718_c0_g1	0.000	0.000	0.000	0.429	0.000	1.236	0.000	0.000	0.000	0.000
TRINITY_DN911719_c0_g1	0.000	0.000	0.000	0.000	0.000	0.000	0.000	0.000	0.411	0.000
TRINITY_DN91171_c0_g1	0.000	0.000	1.971	1.581	0.550	3.033	0.000	0.000	0.000	0.000
TRINITY_DN911721_c0_g1	0.000	0.000	0.000	0.866	0.000	0.000	0.000	0.000	0.000	0.000
TRINITY_DN911722_c0_g1	0.000	0.000	0.000	0.000	1.086	0.000	0.000	0.000	0.213	0.000
TRINITY_DN911723_c0_g1	0.000	0.000	0.000	0.000	0.000	0.000	0.000	0.000	0.000	0.000
TRINITY_DN911725_c0_g1	0.000	0.000	0.000	0.000	0.000	0.000	0.000	0.000	0.476	0.000
TRINITY_DN911726_c0_g1	0.000	0.000	0.000	0.000	0.000	0.000	0.000	0.000	0.108	0.000
TRINITY_DN911727_c0_g1	0.000	0.000	0.000	0.000	0.777	0.000	0.000	0.000	0.000	0.000
TRINITY_DN911728_c0_g1	0.000	0.000	0.000	0.000	0.000	1.356	0.000	0.000	0.102	0.000
TRINITY_DN911729_c0_g1	0.000	1.349	0.000	0.000	1.468	0.000	0.000	0.000	0.000	0.000
TRINITY_DN91172_c0_g1	2.497	6.412	3.468	2.737	4.806	1.647	6.195	1.306	3.897	1.165
TRINITY_DN911731_c0_g1	0.000	0.000	0.531	0.571	0.876	0.813	0.000	0.000	0.172	0.000
TRINITY_DN911734_c0_g1	0.000	0.000	0.000	0.000	0.000	0.000	0.000	0.000	0.000	0.000
TRINITY_DN911735_c0_g1	0.000	1.524	0.000	0.000	0.000	0.000	0.000	0.000	0.486	0.000
TRINITY_DN911736_c0_g1	0.000	0.000	0.000	0.000	0.000	0.000	0.000	0.000	0.000	0.000
TRINITY_DN911737_c0_g1	0.000	0.000	0.000	0.277	0.000	0.000	0.000	0.000	0.167	0.000
TRINITY_DN911739_c0_g1	0.000	0.000	0.000	0.000	0.000	0.000	0.000	0.000	0.377	0.000
TRINITY_DN91173_c1_g1	0.000	0.000	1.024	0.000	0.000	0.000	0.000	0.000	0.000	0.000
TRINITY_DN91173_c2_g1	0.000	0.000	0.000	0.000	0.000	0.000	0.000	0.000	0.620	0.000
TRINITY_DN91173_c3_g1	0.000	0.000	0.000	0.000	0.000	0.000	0.000	0.000	0.000	0.000
TRINITY_DN911740_c0_g1	0.000	0.000	0.000	0.369	0.000	0.000	0.000	0.000	0.000	0.000
TRINITY_DN911741_c0_g1	0.000	0.000	0.000	0.472	0.000	0.000	0.000	0.000	0.142	0.000
TRINITY_DN911742_c0_g1	0.000	0.000	0.000	1.528	0.000	0.000	0.000	0.000	0.000	8.832
TRINITY_DN911745_c0_g1	0.000	0.000	0.000	0.888	1.872	0.000	0.000	0.000	1.092	0.000
TRINITY_DN911746_c0_g1	0.000	0.000	0.440	0.000	0.000	0.000	0.585	0.000	0.072	0.000
TRINITY_DN911750_c0_g1	0.000	0.000	0.000	0.000	0.000	0.000	2.779	0.000	0.000	0.000
TRINITY_DN911751_c0_g1	0.000	2.018	13.038	3.515	11.774	16.114	3.439	2.709	6.012	7.182
TRINITY_DN911752_c0_g1	0.000	0.000	0.000	0.530	0.000	0.000	0.000	0.000	0.000	0.000
TRINITY_DN911754_c0_g1	0.000	0.000	0.000	0.000	0.000	0.000	0.000	0.000	0.000	0.000
TRINITY_DN911756_c0_g1	0.000	0.000	0.000	0.000	2.006	0.000	0.000	0.000	0.000	0.000
TRINITY_DN911759_c0_g1	0.000	0.000	0.000	0.000	0.000	0.000	0.000	0.000	0.000	0.000
TRINITY_DN91175_c3_g1	0.000	0.000	0.000	1.745	0.000	0.000	0.000	3.398	0.000	0.000
TRINITY_DN911760_c0_g1	0.000	0.000	0.000	0.000	0.000	0.000	0.000	0.000	0.000	0.000
TRINITY_DN911761_c0_g1	0.000	0.258	0.000	0.184	0.564	0.000	0.000	0.000	0.279	0.000
TRINITY_DN911762_c0_g1	0.000	0.000	0.000	0.000	0.000	0.000	0.000	0.000	0.000	0.000
TRINITY_DN911765_c0_g1	0.000	0.000	0.000	0.273	0.559	0.000	0.000	0.000	0.823	2.791
TRINITY_DN911766_c0_g1	0.000	0.000	0.000	0.000	0.000	0.000	0.000	0.000	0.000	6.160
TRINITY_DN911769_c0_g1	0.000	0.000	0.000	0.000	0.000	0.000	0.000	1.017	0.326	0.000
TRINITY_DN91176_c0_g2	0.000	0.000	0.000	0.422	0.000	0.000	0.000	0.000	0.268	0.000
TRINITY_DN91176_c1_g1	0.000	0.000	0.000	0.000	0.000	0.000	0.000	0.000	0.253	0.000
TRINITY_DN91176_c2_g1	0.000	0.000	0.000	0.000	0.000	0.000	0.000	0.000	0.000	0.000
TRINITY_DN91176_c3_g1	0.000	0.000	0.000	0.000	0.000	0.000	0.000	0.000	0.000	0.000
TRINITY_DN91176_c4_g1	0.000	0.000	0.000	0.272	0.000	0.000	0.000	0.000	0.000	0.000
TRINITY_DN91176_c6_g1	0.000	0.000	0.000	0.000	0.000	0.000	3.439	0.000	0.000	0.000
TRINITY_DN911770_c0_g1	0.000	0.000	0.000	0.000	0.000	0.000	3.243	0.000	0.000	0.000
TRINITY_DN911772_c0_g1	0.000	0.000	0.000	0.000	0.000	0.000	0.000	1.328	0.214	0.000
TRINITY_DN911773_c0_g1	0.000	0.000	0.000	1.207	0.000	0.000	0.000	0.000	0.000	12.320
TRINITY_DN911774_c0_g1	0.000	0.000	0.000	0.000	0.000	0.000	0.000	0.000	1.261	0.000
TRINITY_DN911775_c0_g1	0.000	0.000	0.000	0.000	0.000	0.000	0.000	0.000	0.746	0.000
TRINITY_DN911776_c0_g1	0.000	0.000	0.000	0.000	0.000	0.000	0.000	0.000	0.503	0.000
TRINITY_DN91177_c0_g1	9.166	9.512	9.004	3.343	13.544	6.274	9.007	7.976	8.673	8.556
TRINITY_DN91177_c0_g2	0.000	0.000	0.000	0.000	0.097	0.000	0.939	0.000	0.000	0.000
TRINITY_DN91177_c0_g3	0.000	0.000	0.000	0.000	0.000	0.000	0.000	0.000	0.000	0.000
TRINITY_DN91177_c1_g1	0.000	0.000	0.000	0.000	0.000	0.000	0.000	0.000	0.000	0.000
TRINITY_DN91177_c1_g2	0.000	1.172	0.000	0.000	0.000	0.000	0.000	0.000	0.546	0.000
TRINITY_DN91177_c2_g1	0.000	0.000	0.000	0.000	0.000	0.000	0.000	0.000	0.000	0.000
TRINITY_DN91177_c7_g1	0.000	0.000	0.514	0.000	0.000	0.000	0.000	0.000	0.254	0.000
TRINITY_DN911780_c0_g1	0.000	0.000	0.000	0.000	2.371	0.000	0.000	1.237	0.199	0.000
TRINITY_DN911781_c0_g1	0.000	1.013	0.662	0.000	0.000	0.000	0.000	0.676	0.108	0.000
TRINITY_DN911782_c0_g1	0.000	0.000	0.000	0.000	0.000	0.000	0.000	0.000	0.000	0.000
TRINITY_DN911784_c0_g1	0.000	0.000	0.906	0.000	0.000	0.000	0.000	0.000	0.000	0.000
TRINITY_DN911786_c0_g1	0.000	0.000	0.000	0.000	0.000	0.000	0.000	0.000	0.000	0.000
TRINITY_DN911787_c0_g1	0.000	0.000	0.000	0.000	0.000	0.000	0.000	0.000	0.000	0.000
TRINITY_DN911788_c0_g1	0.000	0.000	0.000	0.000	0.000	0.000	0.000	0.000	0.000	0.000
TRINITY_DN911789_c0_g1	0.000	0.000	0.000	0.000	0.000	0.000	0.000	0.000	0.000	0.000
TRINITY_DN91178_c0_g1	0.000	0.000	0.000	0.678	1.388	0.000	0.000	3.924	0.942	0.000
TRINITY_DN911791_c0_g1	0.000	0.000	0.000	0.000	0.000	0.000	0.000	1.823	0.000	0.000
TRINITY_DN911794_c0_g1	0.000	0.000	0.205	0.112	0.000	0.000	0.000	0.000	0.000	0.000
TRINITY_DN911795_c0_g1	0.000	0.000	0.000	0.000	0.491	0.000	0.000	0.000	0.290	0.000
TRINITY_DN911797_c0_g1	0.000	0.000	0.000	0.000	0.000	0.000	0.000	0.000	0.000	0.000
TRINITY_DN911798_c0_g1	0.000	0.000	0.000	0.000	0.000	0.000	0.000	0.000	0.000	0.000
TRINITY_DN9117_c0_g1	0.000	1.553	0.974	0.680	3.500	1.957	0.000	0.000	0.000	0.000
TRINITY_DN9117_c0_g2	0.000	2.231	1.463	0.780	0.405	0.000	3.856	2.359	0.000	0.000
TRINITY_DN911801_c0_g1	0.000	0.000	0.933	0.000	0.000	0.000	0.000	0.000	0.303	0.000
TRINITY_DN911803_c0_g1	0.000	0.000	0.446	0.000	0.000	0.339	0.000	0.000	0.147	0.000
TRINITY_DN911806_c0_g1	0.000	0.000	0.000	0.000	0.359	1.000	0.000	0.000	0.000	0.000
TRINITY_DN911809_c0_g1	0.000	0.000	0.000	0.160	0.000	0.000	0.000	0.000	0.000	0.000
TRINITY_DN91180_c0_g1	0.000	0.000	0.928	0.000	0.000	4.292	0.000	0.000	0.000	0.000
TRINITY_DN911810_c0_g1	0.000	0.000	0.000	0.260	0.532	0.000	0.000	0.000	0.000	0.000
TRINITY_DN911815_c0_g1	0.000	0.000	0.000	0.000	0.202	0.000	0.000	0.000	0.119	0.000
TRINITY_DN911816_c0_g1	0.000	0.000	0.000	0.000	1.067	1.473	0.000	0.000	0.624	0.000
TRINITY_DN911817_c0_g1	0.000	0.000	0.000	0.000	0.000	0.000	0.000	0.000	0.454	0.000
TRINITY_DN911818_c0_g1	0.000	0.000	0.000	0.000	0.000	0.000	0.000	0.000	0.000	0.000
TRINITY_DN91181_c0_g1	0.000	3.577	1.177	1.274	3.883	2.704	3.110	4.741	5.909	3.223
TRINITY_DN91181_c0_g2	0.000	0.561	0.970	0.000	0.137	0.000	1.316	0.000	0.650	1.375
TRINITY_DN91181_c0_g3	0.000	0.000	0.000	0.000	1.804	0.000	0.000	0.000	0.526	0.000
TRINITY_DN91181_c0_g5	0.000	0.000	0.000	0.284	0.291	1.620	0.000	0.000	0.000	0.000
TRINITY_DN91181_c0_g6	0.000	0.000	0.000	0.000	0.000	3.767	0.000	0.000	0.532	0.000
TRINITY_DN91181_c1_g1	0.000	0.000	0.315	0.000	0.000	0.000	0.000	0.000	0.309	0.000
TRINITY_DN91181_c1_g2	0.000	0.000	0.000	0.000	0.000	0.000	0.000	0.000	0.000	0.000
TRINITY_DN91181_c3_g1	0.000	0.000	0.000	0.000	0.000	0.000	0.000	0.000	0.000	0.000
TRINITY_DN91181_c7_g1	0.000	0.000	1.453	0.000	0.000	0.000	0.000	3.016	0.000	7.961
TRINITY_DN911821_c0_g1	0.000	0.000	0.000	0.000	0.000	0.000	0.000	0.000	0.000	0.000
TRINITY_DN911824_c0_g1	0.000	0.000	0.000	0.324	0.000	0.000	0.000	0.000	0.032	0.000
TRINITY_DN911825_c0_g1	0.000	0.000	0.000	0.000	0.000	0.000	0.000	0.000	0.000	0.000
TRINITY_DN91182_c0_g1	0.000	0.000	0.000	0.000	0.000	0.000	0.000	0.000	0.000	0.000
TRINITY_DN911831_c0_g1	0.000	0.000	0.000	0.000	0.000	0.000	0.000	0.000	0.706	0.000
TRINITY_DN911833_c0_g1	0.000	0.000	0.000	0.000	0.000	0.000	0.000	0.000	0.000	0.000
TRINITY_DN911834_c0_g1	0.000	0.000	0.000	0.000	0.000	0.000	0.000	0.000	0.000	0.000
TRINITY_DN911835_c0_g1	0.000	0.000	0.000	0.000	2.557	0.000	0.000	0.000	0.494	0.000
TRINITY_DN911836_c0_g1	0.000	0.000	0.000	1.559	0.544	0.000	0.000	0.000	0.636	0.000
TRINITY_DN911838_c0_g1	0.000	0.000	0.000	1.275	0.667	0.000	0.000	0.000	0.000	0.000
TRINITY_DN91183_c1_g1	0.000	0.000	0.000	0.000	0.000	0.000	0.000	0.000	0.000	0.000
TRINITY_DN911840_c0_g1	0.000	0.000	0.000	0.000	0.000	0.000	3.853	0.000	0.961	0.000
TRINITY_DN911841_c0_g1	0.000	16.618	12.347	2.483	15.696	23.814	8.123	22.516	15.228	50.697
TRINITY_DN911842_c0_g1	0.000	1.077	0.000	0.000	0.000	0.000	0.000	0.000	0.000	0.000
TRINITY_DN911843_c0_g1	0.000	0.000	0.000	0.000	0.105	0.000	0.508	0.000	0.129	0.000
TRINITY_DN911844_c0_g1	0.000	0.000	0.000	0.000	0.000	0.000	0.000	0.000	0.000	0.000
TRINITY_DN911847_c0_g1	0.000	0.000	0.000	0.000	0.000	0.000	0.000	0.000	0.000	0.000
TRINITY_DN911848_c0_g1	0.000	0.000	0.000	0.000	0.000	0.000	0.000	0.000	0.000	0.000
TRINITY_DN911849_c0_g1	0.000	0.000	0.000	0.000	1.472	0.000	0.000	0.000	0.000	0.000
TRINITY_DN91184_c0_g2	0.000	0.000	6.731	0.872	0.000	0.000	0.000	0.000	2.228	8.916
TRINITY_DN91184_c0_g3	0.000	0.000	0.000	0.895	0.000	0.000	0.000	0.000	0.000	0.000
TRINITY_DN91184_c2_g1	0.000	0.000	0.000	0.000	0.307	0.000	0.000	0.000	0.346	0.000
TRINITY_DN91184_c2_g2	0.000	0.000	0.000	0.000	0.000	0.000	0.000	0.000	0.000	0.000
TRINITY_DN911850_c0_g1	0.000	0.000	0.000	0.000	0.000	0.000	0.000	0.853	0.000	0.000
TRINITY_DN911852_c0_g1	0.000	0.000	0.712	0.000	0.000	0.000	0.000	0.000	0.000	0.000
TRINITY_DN911853_c0_g1	0.000	0.000	0.000	0.408	0.626	0.000	0.000	0.000	0.123	0.000
TRINITY_DN911856_c0_g1	0.000	0.000	3.181	0.424	0.447	0.000	0.000	0.000	0.000	0.000
TRINITY_DN911857_c0_g1	0.000	0.000	0.000	0.000	0.000	0.000	0.000	0.000	0.000	0.000
TRINITY_DN911860_c0_g1	0.000	0.000	0.864	0.000	0.000	0.000	0.000	0.000	0.846	0.000
TRINITY_DN911861_c0_g1	0.000	0.000	0.000	0.000	0.000	0.000	0.000	0.000	0.000	0.000
TRINITY_DN911862_c0_g1	0.000	0.000	0.000	0.000	0.000	0.000	0.000	0.000	0.000	0.000
TRINITY_DN911863_c0_g1	0.000	0.000	0.000	0.000	0.000	0.000	0.000	0.000	0.385	0.000
TRINITY_DN911864_c0_g1	0.000	0.000	0.000	0.000	0.000	0.000	1.590	0.000	0.195	0.000
TRINITY_DN911865_c0_g1	0.000	0.000	0.000	0.000	0.563	0.000	0.000	0.000	0.000	0.000
TRINITY_DN911866_c0_g1	0.000	0.397	0.000	0.424	0.865	0.395	0.000	0.000	0.000	0.000
TRINITY_DN911868_c0_g1	0.000	0.000	0.000	0.000	0.000	0.000	0.000	0.000	0.000	0.000
TRINITY_DN911869_c0_g1	0.000	1.310	0.000	0.000	0.000	0.000	0.000	0.000	0.000	0.000
TRINITY_DN91186_c0_g1	0.000	0.954	1.613	2.626	1.557	0.000	0.000	2.519	1.448	0.000
TRINITY_DN91186_c0_g2	0.000	0.000	4.247	0.000	0.000	0.000	0.000	0.000	0.348	0.000
TRINITY_DN91186_c12_g1	0.000	1.616	0.352	0.191	0.585	0.000	0.000	0.718	0.230	0.000
TRINITY_DN91186_c1_g2	0.000	5.313	0.821	0.438	0.000	0.000	0.000	1.666	0.803	0.000
TRINITY_DN91186_c1_g3	0.000	0.000	0.000	0.000	2.994	0.000	0.000	0.000	0.000	0.000
TRINITY_DN91186_c2_g1	0.000	0.000	0.000	0.000	0.000	0.000	0.000	0.000	0.000	0.000
TRINITY_DN91186_c4_g1	15.555	0.000	0.000	0.675	3.536	5.825	3.313	2.599	0.000	0.000
TRINITY_DN911870_c0_g1	0.000	0.000	0.000	0.000	0.000	0.000	0.000	0.000	0.239	0.000
TRINITY_DN911872_c0_g1	0.000	0.000	0.000	0.437	0.149	0.815	0.000	0.000	0.088	0.000
TRINITY_DN911873_c0_g1	0.000	0.000	0.000	0.000	0.000	0.000	0.000	0.000	0.000	0.000
TRINITY_DN911874_c0_g1	0.000	0.000	0.395	0.213	0.000	0.603	0.000	0.801	0.071	0.000
TRINITY_DN911877_c0_g1	0.000	0.000	0.527	1.292	0.146	1.205	0.709	0.544	0.173	0.000
TRINITY_DN911878_c0_g1	0.000	0.000	1.897	0.000	0.000	0.000	0.000	0.000	0.000	0.000
TRINITY_DN911879_c0_g1	0.000	0.000	0.000	0.000	0.000	0.000	0.000	0.000	0.000	0.000
TRINITY_DN91187_c0_g1	0.000	0.000	0.000	0.215	0.000	0.000	0.000	0.000	0.000	0.000
TRINITY_DN911881_c0_g1	0.000	0.000	0.000	0.494	0.000	0.000	0.000	0.000	0.000	0.000
TRINITY_DN911882_c0_g1	0.000	0.000	0.000	1.897	0.000	0.000	0.000	0.000	0.000	0.000
TRINITY_DN911883_c0_g1	0.000	0.000	0.000	0.000	0.000	0.000	0.000	0.000	0.197	0.000
TRINITY_DN911886_c0_g1	0.000	0.000	0.000	0.000	0.000	0.000	0.000	0.000	0.259	0.000
TRINITY_DN911887_c0_g1	0.000	0.000	0.000	0.000	0.000	0.000	0.000	0.000	0.000	0.000
TRINITY_DN911888_c0_g1	0.000	0.000	0.000	0.000	0.000	0.000	0.000	0.000	0.000	0.000
TRINITY_DN911889_c0_g1	0.000	1.094	0.000	0.000	0.000	0.000	0.000	0.000	0.232	0.000
TRINITY_DN91188_c0_g1	0.000	0.000	0.000	0.000	0.000	0.000	0.000	0.000	0.000	0.000
TRINITY_DN91188_c0_g3	0.000	0.000	0.000	0.000	0.000	0.000	0.000	0.000	0.000	0.000
TRINITY_DN91188_c0_g4	0.000	0.000	0.000	0.000	0.000	3.149	0.000	0.000	0.569	0.000
TRINITY_DN91188_c1_g1	0.000	0.457	0.337	0.264	0.300	0.000	0.000	0.000	0.000	0.000
TRINITY_DN91188_c1_g3	0.000	0.000	0.000	0.324	0.000	0.927	0.000	0.000	0.000	0.000
TRINITY_DN91188_c1_g4	0.000	0.000	0.000	0.000	0.000	0.000	0.000	0.000	0.000	0.000
TRINITY_DN911890_c0_g1	0.000	0.000	0.000	0.000	0.000	0.000	0.000	0.000	0.000	0.000
TRINITY_DN911891_c0_g1	16.793	0.000	0.000	0.000	0.760	0.000	0.000	0.000	0.000	0.000
TRINITY_DN911892_c0_g1	0.000	0.000	0.000	0.000	1.602	0.000	0.000	0.000	0.930	0.000
TRINITY_DN911894_c0_g1	0.000	0.000	0.000	0.000	0.000	0.000	0.000	0.000	0.000	0.000
TRINITY_DN911895_c0_g1	0.000	0.000	0.000	0.000	0.000	0.000	0.000	0.000	0.000	0.000
TRINITY_DN911896_c0_g1	0.000	0.000	0.000	0.000	0.000	0.000	0.000	4.110	0.656	0.000
TRINITY_DN911897_c0_g1	0.000	0.000	0.000	0.000	0.000	0.000	0.000	0.000	0.000	0.000
TRINITY_DN911899_c0_g1	0.000	0.000	0.000	0.000	0.000	0.000	0.000	0.000	0.244	0.000
TRINITY_DN9118_c0_g1	0.000	0.000	3.204	3.457	4.805	5.398	0.000	2.421	2.220	0.000
TRINITY_DN9118_c0_g3	3.697	10.473	3.689	8.004	7.866	8.840	8.358	8.362	11.761	8.339
TRINITY_DN9118_c11_g1	0.000	0.000	0.000	0.000	0.000	0.000	0.000	0.000	0.000	0.000
TRINITY_DN9118_c18_g1	0.000	0.000	0.000	0.000	0.000	2.082	0.000	0.000	0.000	0.000
TRINITY_DN9118_c18_g2	0.000	0.000	1.668	0.000	0.000	0.000	0.000	0.000	0.552	0.000
TRINITY_DN9118_c1_g1	0.000	2.139	0.000	2.274	3.654	0.887	0.000	0.000	2.328	5.291
TRINITY_DN9118_c21_g1	0.000	0.000	0.000	2.425	0.000	0.000	0.000	0.000	0.000	0.000
TRINITY_DN9118_c22_g1	0.000	0.000	0.000	0.343	0.562	0.000	0.000	1.515	0.706	0.000
TRINITY_DN9118_c23_g1	0.000	0.000	0.000	0.000	0.000	0.000	0.000	0.000	0.000	0.000
TRINITY_DN9118_c24_g1	0.000	0.000	0.000	0.000	0.000	0.000	0.000	0.000	0.000	0.000
TRINITY_DN9118_c25_g1	0.000	0.000	0.000	0.000	1.108	0.000	0.000	0.000	0.433	0.000
TRINITY_DN9118_c26_g1	0.000	0.000	0.000	0.000	0.000	0.000	0.000	0.000	0.000	0.000
TRINITY_DN9118_c2_g1	141.073	186.530	96.039	137.345	179.268	124.854	200.063	215.568	298.831	213.869
TRINITY_DN9118_c2_g3	0.000	0.000	0.000	0.000	0.000	0.000	0.000	0.000	0.000	0.000
TRINITY_DN9118_c2_g4	0.000	0.000	0.000	2.182	4.011	0.000	2.792	3.118	0.000	3.324
TRINITY_DN9118_c2_g6	0.000	0.692	3.994	0.000	0.005	2.048	0.000	0.000	2.705	0.000
TRINITY_DN9118_c2_g7	0.000	0.000	0.000	0.000	0.000	0.000	0.000	0.000	0.000	7.575
TRINITY_DN9118_c33_g1	0.000	0.000	0.000	0.000	0.000	0.000	0.000	0.000	0.000	0.000
TRINITY_DN9118_c35_g1	0.000	0.000	0.000	0.000	0.000	0.000	0.000	0.000	0.000	0.000
TRINITY_DN9118_c36_g1	0.000	0.000	0.000	0.000	0.000	0.000	0.000	0.000	0.000	0.000
TRINITY_DN9118_c39_g1	0.000	0.000	0.000	0.000	0.000	0.000	0.000	0.000	0.000	0.000
TRINITY_DN9118_c3_g1	17.613	1.954	2.682	4.205	3.339	3.167	6.726	0.000	1.593	0.000
TRINITY_DN9118_c5_g1	1.726	4.162	4.994	2.802	3.647	5.588	3.044	4.065	3.101	0.000
TRINITY_DN9118_c5_g2	0.000	3.740	3.233	5.317	2.863	2.328	7.021	9.881	8.660	0.000
TRINITY_DN9118_c6_g1	0.000	0.000	0.000	0.000	0.000	0.000	0.000	0.000	0.000	0.000
TRINITY_DN9118_c7_g1	0.000	0.000	0.000	0.000	0.000	0.000	0.000	0.000	0.000	0.000
TRINITY_DN9118_c8_g1	0.000	0.000	0.000	0.000	0.246	0.682	0.000	0.000	0.497	0.000
TRINITY_DN9118_c9_g1	0.000	0.000	0.000	0.000	0.000	0.000	0.000	0.449	0.000	1.574
TRINITY_DN911900_c0_g1	0.000	0.000	0.000	0.000	0.000	0.000	0.000	0.000	0.000	0.000
TRINITY_DN911901_c0_g1	0.000	0.000	0.000	0.000	0.000	1.734	0.000	2.310	0.000	0.000
TRINITY_DN911903_c0_g1	0.000	0.000	0.000	0.000	0.000	0.000	0.000	0.000	0.000	0.000
TRINITY_DN911904_c0_g1	0.000	0.000	0.000	0.493	0.000	0.000	0.000	0.000	0.075	0.000
TRINITY_DN911906_c0_g1	0.000	0.000	0.000	1.642	0.000	0.000	0.000	0.000	0.000	0.000
TRINITY_DN911907_c0_g1	0.000	0.000	0.000	0.000	0.209	0.000	0.000	0.000	0.123	0.000
TRINITY_DN911908_c0_g1	0.000	0.000	0.000	0.000	0.000	0.000	0.000	0.000	0.000	0.000
TRINITY_DN91190_c0_g1	2.511	1.537	9.887	2.402	2.228	3.113	3.779	1.446	3.112	0.081
TRINITY_DN911910_c0_g1	0.000	0.000	0.000	0.000	0.000	0.000	0.000	0.000	0.000	0.000
TRINITY_DN911911_c0_g1	0.000	0.000	0.000	0.000	0.000	0.000	0.000	0.000	0.000	0.000
TRINITY_DN911912_c0_g1	0.000	0.000	0.502	0.000	0.140	0.382	0.000	0.000	0.083	0.000
TRINITY_DN911913_c0_g1	0.000	0.000	0.000	0.000	0.000	0.000	0.000	0.000	0.000	0.000
TRINITY_DN911915_c0_g1	0.000	0.000	0.000	0.000	0.000	0.000	0.000	0.000	0.000	0.000
TRINITY_DN911917_c0_g1	0.000	0.000	1.269	0.172	0.000	0.000	0.000	0.000	0.312	0.000
TRINITY_DN911918_c0_g1	0.000	0.000	0.499	0.543	0.143	0.418	0.671	0.000	0.000	0.000
TRINITY_DN911919_c0_g1	0.000	0.000	0.000	0.000	0.000	0.000	0.000	0.000	0.000	0.000
TRINITY_DN911921_c0_g1	0.000	0.000	0.000	0.000	0.000	0.000	0.000	0.000	0.000	0.000
TRINITY_DN911922_c0_g1	0.000	0.000	0.000	0.000	1.804	0.000	0.000	0.000	0.000	0.000
TRINITY_DN911923_c0_g1	0.000	0.000	0.000	0.588	0.601	0.000	0.000	0.000	0.159	0.000
TRINITY_DN911926_c0_g1	0.000	0.000	0.319	0.173	0.000	0.000	0.000	0.000	0.104	0.000
TRINITY_DN911927_c0_g1	0.000	0.000	0.000	0.000	0.000	0.000	0.000	0.000	0.000	0.000
TRINITY_DN911929_c0_g1	0.000	0.000	0.000	0.000	0.000	0.000	0.000	0.000	0.000	0.000
TRINITY_DN91192_c0_g1	0.000	1.280	0.000	0.000	0.000	0.000	0.000	0.000	0.548	0.000
TRINITY_DN91192_c2_g1	0.000	0.000	0.000	0.000	0.000	1.846	0.000	0.000	0.000	0.000
TRINITY_DN91192_c3_g1	0.000	0.000	0.000	0.000	0.000	0.000	0.000	0.000	0.000	0.000
TRINITY_DN911930_c0_g1	0.000	0.000	0.000	0.000	0.000	0.000	0.000	0.000	0.000	0.000
TRINITY_DN911931_c0_g1	0.000	0.000	0.000	0.670	0.000	0.000	0.000	0.000	0.000	0.000
TRINITY_DN911932_c0_g1	0.000	0.000	0.000	0.000	0.000	0.000	0.000	0.000	0.000	0.000
TRINITY_DN911934_c0_g1	0.000	0.000	0.000	0.000	0.000	0.000	0.000	0.000	0.000	0.000
TRINITY_DN911937_c0_g1	0.000	0.000	0.338	0.000	0.374	0.000	0.904	0.000	0.000	0.000
TRINITY_DN911938_c0_g1	0.000	0.000	0.000	0.000	0.389	0.000	0.000	0.000	0.000	0.000
TRINITY_DN911939_c0_g1	0.000	0.000	0.000	0.000	0.000	0.000	0.000	0.000	0.000	0.000
TRINITY_DN91193_c0_g1	0.000	0.000	0.000	0.180	0.552	0.249	0.000	0.000	0.164	0.000
TRINITY_DN911940_c0_g1	0.000	0.000	0.000	0.000	0.000	0.000	0.622	0.000	0.076	0.000
TRINITY_DN911942_c0_g1	0.000	0.000	0.000	0.862	0.000	0.000	0.000	0.000	0.263	0.000
TRINITY_DN911943_c0_g1	0.000	0.000	0.000	0.286	0.000	0.000	0.000	0.000	0.172	0.000
TRINITY_DN911944_c0_g1	0.000	0.000	0.000	0.000	0.000	0.000	0.000	0.000	0.000	0.000
TRINITY_DN911945_c0_g1	0.000	0.000	0.000	0.377	0.000	0.000	0.000	0.000	0.227	0.000
TRINITY_DN911946_c0_g1	0.000	0.000	0.000	0.000	0.000	0.000	0.000	0.000	0.000	0.000
TRINITY_DN911947_c0_g1	0.000	0.000	0.610	0.653	0.000	0.000	0.000	0.000	0.000	0.000
TRINITY_DN911948_c0_g1	0.000	0.000	0.000	0.000	0.000	0.000	0.000	0.000	0.000	0.000
TRINITY_DN911949_c0_g1	0.000	0.000	0.732	0.000	0.000	0.000	0.000	0.000	0.237	0.000
TRINITY_DN91194_c1_g1	0.000	0.000	0.000	0.000	0.554	1.525	0.000	0.000	0.000	0.000
TRINITY_DN911952_c0_g1	0.000	0.000	1.062	0.569	0.000	0.000	0.000	0.000	0.000	0.000
TRINITY_DN911953_c0_g1	0.000	0.000	0.000	0.000	0.000	0.000	0.000	0.000	0.000	0.000
TRINITY_DN911954_c0_g1	0.000	0.000	0.000	0.000	0.000	0.000	0.000	0.000	0.494	0.000
TRINITY_DN911956_c0_g1	0.000	0.000	0.751	0.000	0.000	0.000	0.000	0.000	0.000	0.000
TRINITY_DN911957_c0_g1	0.000	0.000	0.000	0.000	0.000	0.000	0.000	0.000	0.000	0.000
TRINITY_DN911958_c0_g1	0.000	0.765	0.000	0.000	0.000	0.767	0.000	0.000	0.163	0.000
TRINITY_DN91195_c0_g1	0.000	0.000	0.000	1.051	0.000	0.000	3.564	0.000	0.000	0.000
TRINITY_DN91195_c1_g1	0.000	0.000	0.000	0.000	1.881	0.000	0.000	0.000	0.441	0.000
TRINITY_DN911960_c0_g1	0.000	0.000	0.000	0.000	0.000	0.000	0.000	0.000	0.258	0.000
TRINITY_DN911961_c0_g1	0.000	0.000	0.000	0.000	0.000	0.000	0.000	0.000	0.000	0.000
TRINITY_DN911962_c0_g1	0.000	3.916	0.000	0.000	0.000	0.000	0.000	0.000	0.417	0.000
TRINITY_DN911963_c0_g1	0.000	0.000	0.000	0.000	0.000	0.000	0.000	0.000	0.000	0.000
TRINITY_DN911964_c0_g1	0.000	0.000	0.000	0.426	0.887	0.000	0.000	0.000	0.000	0.000
TRINITY_DN911966_c0_g1	0.000	0.000	0.000	0.000	0.000	0.000	0.000	0.000	0.000	0.000
TRINITY_DN91196_c0_g1	0.000	0.000	0.000	0.000	0.000	0.000	0.000	0.000	0.000	0.000
TRINITY_DN911971_c0_g1	2.981	1.154	0.000	0.547	0.977	0.000	0.000	0.000	0.248	0.000
TRINITY_DN911972_c0_g1	0.000	0.000	0.000	0.000	0.000	0.000	0.000	0.000	0.000	0.000
TRINITY_DN911973_c0_g1	0.000	0.000	0.000	0.000	0.000	0.000	0.000	0.000	0.000	0.000
TRINITY_DN911975_c0_g1	0.000	0.000	0.000	0.000	0.418	2.668	0.000	0.000	0.000	0.000
TRINITY_DN911976_c0_g1	0.000	0.000	0.000	0.578	0.000	0.000	0.000	0.000	0.000	0.000
TRINITY_DN911977_c0_g1	0.000	0.000	0.000	0.515	0.000	0.000	0.000	0.000	0.000	0.000
TRINITY_DN911978_c0_g1	0.000	0.000	0.000	0.000	0.000	0.000	0.000	0.000	0.000	0.000
TRINITY_DN911979_c0_g1	0.000	0.000	0.000	0.174	0.000	0.000	0.000	0.000	0.000	0.000
TRINITY_DN911980_c0_g1	0.000	0.000	0.000	0.000	0.000	0.000	3.464	0.000	0.000	0.000
TRINITY_DN911981_c0_g1	0.000	0.426	0.277	0.076	0.389	0.630	0.749	0.293	0.277	0.000
TRINITY_DN911982_c0_g1	0.000	0.300	0.000	0.000	0.000	0.000	0.000	0.000	0.070	0.000
TRINITY_DN911985_c0_g1	0.000	0.000	0.000	0.000	0.000	0.000	0.000	0.000	0.000	0.000
TRINITY_DN911986_c0_g1	0.000	0.000	0.000	0.000	0.000	0.000	0.000	0.000	0.000	0.000
TRINITY_DN911987_c0_g1	0.000	4.095	0.000	0.714	0.747	0.000	0.000	0.000	0.000	0.000
TRINITY_DN911989_c0_g1	0.000	0.000	0.000	0.000	0.000	0.000	0.000	0.000	0.000	0.000
TRINITY_DN91198_c0_g1	0.000	0.000	2.826	0.000	0.782	0.000	0.000	0.000	0.000	0.000
TRINITY_DN91198_c0_g2	0.000	0.000	0.348	0.000	0.000	0.000	0.000	0.000	0.000	1.915
TRINITY_DN91198_c1_g2	0.000	0.000	0.000	0.000	0.000	0.000	0.000	0.000	0.000	0.000
TRINITY_DN91198_c1_g3	0.000	0.000	0.000	0.000	0.000	0.000	0.000	0.000	0.000	0.000
TRINITY_DN91198_c2_g1	0.000	0.000	0.000	0.857	0.000	0.000	0.000	0.000	0.000	0.000
TRINITY_DN911990_c0_g1	0.000	0.000	0.000	0.000	1.271	0.000	0.000	0.000	0.000	0.000
TRINITY_DN911991_c0_g1	0.000	0.000	0.000	0.000	0.000	0.000	0.000	0.000	0.000	0.000
TRINITY_DN911992_c0_g1	0.000	0.000	0.000	0.295	0.604	0.000	0.000	0.000	0.000	0.000
TRINITY_DN911993_c0_g1	0.000	0.000	0.000	1.163	0.806	0.000	0.000	0.000	0.000	3.979
TRINITY_DN911994_c0_g1	0.000	0.000	1.394	0.000	1.539	0.000	0.000	1.402	0.225	0.000
TRINITY_DN911995_c0_g1	0.000	0.000	0.000	0.000	0.000	0.000	0.000	0.000	0.000	0.000
TRINITY_DN911996_c0_g1	11.223	0.000	1.882	0.000	1.831	0.095	0.000	0.000	0.000	0.000
TRINITY_DN911997_c0_g1	0.000	0.000	0.000	0.000	0.000	0.000	0.000	0.000	0.000	0.000
TRINITY_DN911998_c0_g1	0.000	0.000	0.800	0.436	0.000	0.000	0.000	0.550	0.175	0.000
TRINITY_DN911999_c0_g1	0.000	0.000	0.000	0.000	0.000	0.000	0.000	0.000	0.000	0.000
TRINITY_DN9119_c0_g1	0.000	0.000	0.512	0.000	0.000	0.000	0.000	0.000	0.166	0.000
TRINITY_DN9119_c0_g3	202.259	522.127	282.687	322.559	257.793	344.190	505.895	357.673	384.525	422.104
TRINITY_DN9119_c0_g4	3.365	3.539	5.992	1.990	7.434	4.910	2.266	5.087	1.397	3.840
TRINITY_DN9119_c0_g5	0.000	3.101	0.392	1.607	7.894	1.374	1.391	16.051	8.407	0.000
TRINITY_DN9119_c10_g1	4.158	10.801	5.856	7.521	11.507	12.082	11.210	12.713	14.383	10.670
TRINITY_DN9119_c1_g1	6.468	5.252	7.562	5.813	7.773	6.523	5.752	8.860	4.729	1.993
TRINITY_DN9119_c2_g1	0.000	1.069	1.722	1.150	2.073	0.000	0.000	0.965	2.301	0.000
TRINITY_DN9119_c4_g1	0.000	0.000	0.000	0.000	0.000	0.000	0.000	0.000	0.000	0.000
TRINITY_DN911_c0_g1	3.338	1.293	1.149	0.250	1.151	1.247	0.553	0.356	0.645	3.057
TRINITY_DN911_c0_g2	0.498	1.700	2.811	1.680	3.971	2.435	0.971	1.675	1.094	0.000
TRINITY_DN911_c0_g3	0.000	4.517	0.000	0.000	0.000	0.000	3.349	2.637	0.000	14.414
TRINITY_DN911_c1_g1	0.000	0.000	0.502	0.723	0.909	1.501	0.879	0.000	0.620	0.000
TRINITY_DN911_c2_g1	0.000	5.235	3.838	0.000	0.541	1.492	0.000	0.000	0.399	0.000
TRINITY_DN911_c4_g1	0.000	0.000	0.000	0.000	0.000	0.000	0.000	0.000	0.000	0.000
TRINITY_DN911_c6_g1	0.000	0.000	0.494	0.266	1.088	0.000	0.000	0.000	0.480	0.000
TRINITY_DN912000_c0_g1	0.000	0.000	0.654	0.000	0.000	0.000	0.000	0.000	0.000	0.000
TRINITY_DN912001_c0_g1	0.000	5.742	0.000	0.000	0.696	0.000	0.000	0.000	0.000	0.000
TRINITY_DN912004_c0_g1	0.000	0.000	0.000	0.000	0.000	0.000	0.000	0.000	0.000	0.000
TRINITY_DN912006_c0_g1	0.000	0.000	0.000	0.000	0.000	0.000	0.000	0.000	0.000	0.000
TRINITY_DN912007_c0_g1	0.000	0.000	0.000	0.000	0.000	0.000	2.814	0.000	0.000	0.000
TRINITY_DN912008_c0_g1	0.000	0.000	1.314	0.000	0.000	4.064	0.000	0.000	0.000	0.000
TRINITY_DN912009_c0_g1	0.000	0.000	0.000	0.000	0.000	0.000	0.000	0.000	0.000	0.000
TRINITY_DN91200_c0_g1	0.000	0.000	0.000	0.686	0.000	0.000	0.000	0.000	0.420	0.000
TRINITY_DN91200_c1_g1	0.000	0.000	0.000	0.000	0.000	0.000	1.075	0.000	0.262	0.000
TRINITY_DN91200_c3_g1	0.000	0.000	0.000	0.000	0.000	0.000	0.000	0.000	0.477	0.000
TRINITY_DN912010_c0_g1	0.000	0.000	0.000	0.000	0.514	0.000	0.000	0.000	0.301	0.000
TRINITY_DN912011_c0_g1	0.000	0.000	0.000	0.000	0.000	0.000	0.000	0.000	0.000	0.000
TRINITY_DN912012_c0_g1	0.000	0.000	0.000	0.000	0.119	0.000	1.722	0.000	0.141	0.000
TRINITY_DN912016_c0_g1	0.000	0.000	0.000	0.000	0.000	0.000	0.000	0.000	0.000	0.000
TRINITY_DN912017_c0_g1	0.000	0.000	0.000	0.000	0.000	0.000	0.000	0.000	0.000	0.000
TRINITY_DN912018_c0_g1	0.000	0.000	0.000	0.297	0.000	0.000	2.935	0.000	0.000	0.000
TRINITY_DN91201_c0_g1	0.000	0.000	0.000	0.000	0.000	0.000	0.000	0.000	0.000	0.000
TRINITY_DN91201_c1_g1	0.000	0.000	0.000	0.000	0.000	0.000	0.000	0.000	0.000	0.000
TRINITY_DN91201_c2_g1	0.000	0.000	0.000	0.000	0.000	0.000	0.000	0.000	0.000	0.000
TRINITY_DN91201_c3_g1	0.000	0.000	0.000	0.000	0.000	0.000	0.000	0.000	0.000	0.000
TRINITY_DN912021_c0_g1	0.000	0.000	0.000	0.000	0.262	0.000	0.000	0.000	0.154	0.000
TRINITY_DN912024_c0_g1	0.000	0.000	0.000	0.000	0.000	0.000	0.000	0.000	0.892	3.772
TRINITY_DN912025_c0_g1	0.000	0.000	1.034	0.374	0.000	0.000	0.000	0.704	0.580	0.000
TRINITY_DN912026_c0_g1	0.000	0.000	0.000	0.211	0.000	0.000	0.000	0.000	0.254	0.000
TRINITY_DN912028_c0_g1	0.000	0.000	0.000	0.000	0.416	0.000	0.000	0.000	0.000	0.000
TRINITY_DN912029_c0_g1	0.000	0.000	0.000	0.000	0.793	2.168	0.000	0.000	0.000	0.000
TRINITY_DN91202_c1_g1	0.000	0.246	0.160	0.613	0.000	0.728	0.000	0.000	0.053	0.000
TRINITY_DN91202_c2_g1	0.000	2.143	0.000	0.375	0.389	0.000	1.852	0.000	0.000	0.000
TRINITY_DN912031_c0_g1	0.000	0.000	0.000	0.102	0.000	0.284	0.000	0.000	0.000	0.000
TRINITY_DN912032_c0_g1	0.000	0.000	3.267	0.000	0.000	0.000	0.000	0.000	0.358	0.000
TRINITY_DN912034_c0_g1	0.000	0.511	0.000	0.000	0.000	0.000	0.000	0.000	0.000	0.000
TRINITY_DN912035_c0_g1	0.000	0.000	0.000	0.000	0.000	0.000	0.000	0.000	0.000	0.000
TRINITY_DN912038_c0_g1	0.000	0.000	0.703	0.000	1.166	0.000	0.000	0.000	0.227	0.000
TRINITY_DN912039_c0_g1	0.000	0.000	0.000	0.000	0.000	0.000	0.000	0.000	0.000	0.000
TRINITY_DN91203_c0_g1	0.000	0.000	0.000	0.000	0.374	0.000	0.000	0.000	0.000	0.000
TRINITY_DN912040_c0_g1	0.000	0.000	0.000	0.000	0.324	0.000	0.000	0.000	0.000	0.000
TRINITY_DN912043_c0_g1	0.000	0.000	0.000	0.000	0.000	0.000	0.000	0.000	0.000	0.000
TRINITY_DN912044_c0_g1	0.000	0.000	0.000	0.351	0.000	0.000	0.000	0.000	0.000	0.000
TRINITY_DN912045_c0_g1	0.000	0.000	0.000	0.000	0.149	0.000	0.000	0.000	0.194	0.000
TRINITY_DN912046_c0_g1	0.000	0.000	0.000	0.192	0.000	0.000	0.000	0.000	0.225	0.000
TRINITY_DN912047_c0_g1	0.000	0.000	0.000	0.000	0.000	0.000	2.228	0.000	0.000	0.000
TRINITY_DN912049_c0_g1	0.000	0.000	0.000	0.000	0.000	0.000	0.000	0.000	0.000	0.000
TRINITY_DN912050_c0_g1	0.000	0.000	0.000	0.000	0.000	0.000	0.000	0.000	0.000	0.000
TRINITY_DN912051_c0_g1	0.000	0.000	0.000	0.000	0.000	0.000	0.000	0.000	0.000	0.000
TRINITY_DN912052_c0_g1	0.000	0.000	1.286	0.000	0.716	0.000	0.000	0.000	0.000	0.000
TRINITY_DN912053_c0_g1	0.000	0.000	0.000	0.629	0.000	0.000	0.000	0.000	0.000	0.000
TRINITY_DN912056_c0_g1	0.000	0.000	0.000	0.000	0.000	3.421	0.000	0.000	0.000	0.000
TRINITY_DN912057_c0_g1	0.000	0.000	0.000	0.000	0.000	0.000	0.000	0.000	0.000	0.000
TRINITY_DN912058_c0_g1	0.000	0.000	1.160	0.000	0.652	0.000	0.000	0.000	0.382	0.000
TRINITY_DN912059_c0_g1	0.000	0.000	0.000	0.714	0.000	2.049	0.000	0.000	0.000	0.000
TRINITY_DN91205_c0_g1	0.000	0.000	0.000	0.702	1.449	0.000	0.000	0.000	0.000	0.000
TRINITY_DN912060_c0_g1	0.000	0.000	0.000	0.000	0.000	0.000	0.000	0.000	0.000	0.000
TRINITY_DN912061_c0_g1	0.000	0.000	0.980	0.000	0.000	0.000	0.000	0.000	0.000	0.000
TRINITY_DN912062_c0_g1	0.000	0.000	0.438	0.000	0.940	0.000	0.000	0.000	0.569	2.403
TRINITY_DN912065_c0_g1	0.000	0.000	0.000	0.000	0.685	0.000	0.000	0.000	0.135	0.000
TRINITY_DN912069_c0_g1	0.000	0.000	0.000	0.219	0.380	0.000	0.542	0.419	0.067	0.000
TRINITY_DN91206_c1_g1	0.000	0.000	0.176	0.096	0.099	0.267	0.475	0.000	0.059	0.000
TRINITY_DN912070_c0_g1	0.000	0.000	0.000	0.128	0.141	0.185	0.000	0.000	0.310	0.000
TRINITY_DN912072_c0_g1	0.000	0.000	0.000	0.000	0.000	0.000	0.000	0.000	0.000	0.000
TRINITY_DN912073_c0_g1	0.000	0.000	0.720	0.262	0.000	0.000	0.000	0.000	0.171	0.000
TRINITY_DN912075_c0_g1	0.000	0.000	0.000	0.708	0.741	0.000	0.000	0.000	0.000	0.000
TRINITY_DN912076_c0_g1	0.000	0.000	0.000	0.000	0.000	0.000	0.000	0.000	0.000	0.000
TRINITY_DN912077_c0_g1	0.000	0.000	1.616	0.000	0.000	0.000	0.000	0.000	0.263	0.000
TRINITY_DN912078_c0_g1	0.000	0.000	0.000	0.000	0.000	0.000	0.000	0.000	0.129	0.000
TRINITY_DN912080_c0_g1	0.000	0.000	0.000	0.000	0.000	0.000	0.000	0.000	0.000	0.000
TRINITY_DN912081_c0_g1	0.000	0.000	0.000	0.000	0.000	0.000	0.000	0.000	0.920	0.000
TRINITY_DN912082_c0_g1	0.000	0.000	0.000	0.000	0.000	0.000	0.000	0.000	0.000	0.000
TRINITY_DN912084_c0_g1	0.000	0.000	0.000	0.152	0.000	0.000	0.000	0.000	0.000	0.000
TRINITY_DN912085_c0_g1	0.000	0.340	0.000	0.121	0.371	0.000	0.000	0.000	0.439	0.000
TRINITY_DN912086_c0_g1	0.000	0.000	0.000	0.000	1.839	0.000	0.000	0.000	0.000	0.000
TRINITY_DN912087_c0_g1	0.000	0.000	0.000	0.000	0.558	0.000	0.000	0.000	0.000	0.000
TRINITY_DN912088_c0_g1	0.000	0.000	0.000	0.000	0.000	0.000	0.000	0.000	0.446	0.000
TRINITY_DN912089_c0_g1	0.000	0.000	0.315	0.000	0.348	0.000	0.000	0.000	0.000	0.000
TRINITY_DN91208_c0_g1	0.000	0.000	0.859	0.000	0.478	0.000	0.000	0.000	0.000	0.000
TRINITY_DN91208_c1_g1	0.000	0.000	0.000	0.000	0.000	0.000	0.000	0.000	0.000	0.000
TRINITY_DN912090_c0_g1	0.000	0.000	0.000	0.000	0.000	0.000	0.000	0.000	0.000	0.000
TRINITY_DN912091_c0_g1	0.000	0.000	0.000	0.000	0.000	0.000	0.000	0.000	0.000	0.000
TRINITY_DN912093_c0_g1	0.000	0.000	0.000	0.000	0.000	0.000	0.000	0.000	0.000	0.000
TRINITY_DN912095_c0_g1	0.000	0.000	0.508	0.000	0.000	0.000	0.000	0.000	0.000	0.000
TRINITY_DN912098_c0_g1	9.432	0.000	0.000	0.844	0.439	0.000	0.000	0.000	0.514	0.000
TRINITY_DN9120_c0_g1	3.153	5.270	2.544	5.469	2.367	3.805	5.162	2.956	6.734	2.452
TRINITY_DN9120_c0_g3	0.000	0.000	0.000	0.000	0.000	0.000	0.000	0.000	0.341	0.000
TRINITY_DN9120_c1_g1	0.000	0.000	0.000	0.000	0.000	0.000	0.000	0.000	0.000	0.000
TRINITY_DN9120_c2_g1	0.000	0.000	0.000	0.000	0.000	0.000	0.000	0.000	0.000	0.000
TRINITY_DN9120_c2_g2	0.000	0.000	0.000	0.000	0.000	0.000	0.000	0.000	0.000	0.000
TRINITY_DN9120_c3_g1	0.000	0.000	1.946	0.000	0.000	4.501	2.572	0.000	0.000	0.000
TRINITY_DN9120_c5_g1	0.000	0.591	0.000	0.000	0.575	0.000	0.000	0.000	0.000	0.000
TRINITY_DN9120_c6_g1	0.000	0.000	0.000	0.000	0.000	0.000	0.000	0.000	0.000	0.000
TRINITY_DN912100_c0_g1	0.000	0.000	0.000	0.000	0.000	0.000	0.000	0.000	0.000	0.000
TRINITY_DN912101_c0_g1	0.000	0.000	0.000	0.615	0.947	0.000	0.000	2.311	0.186	0.000
TRINITY_DN912102_c0_g1	0.000	0.000	0.000	0.000	0.000	0.000	0.000	0.000	0.000	0.000
TRINITY_DN912103_c0_g1	0.000	0.000	0.000	0.000	0.618	0.000	0.000	0.000	0.000	0.000
TRINITY_DN912104_c0_g1	0.000	0.000	1.597	0.000	0.949	0.000	4.040	0.000	0.000	0.000
TRINITY_DN912107_c0_g1	0.000	0.000	0.000	0.000	0.000	0.000	1.363	1.038	0.000	0.000
TRINITY_DN912108_c0_g1	0.000	0.000	0.000	0.000	0.000	0.000	0.000	0.000	0.000	0.000
TRINITY_DN912109_c0_g1	0.000	0.000	0.000	0.000	0.000	0.000	0.000	0.000	0.636	0.000
TRINITY_DN91210_c0_g1	0.000	0.000	1.780	0.000	1.633	2.730	3.139	0.000	0.192	0.000
TRINITY_DN912110_c0_g1	0.000	4.847	1.048	2.246	2.937	0.000	11.116	2.156	0.687	0.000
TRINITY_DN912111_c0_g1	0.000	0.000	0.000	0.000	0.000	0.000	0.000	0.000	0.771	0.000
TRINITY_DN912112_c0_g1	0.000	0.000	0.000	0.314	0.000	0.000	0.000	0.000	0.000	0.000
TRINITY_DN912113_c0_g1	0.000	0.000	0.000	0.000	0.000	0.000	0.000	3.071	0.000	0.000
TRINITY_DN912117_c0_g1	0.000	0.000	0.000	0.000	0.000	0.000	0.000	0.000	0.224	0.000
TRINITY_DN912119_c0_g1	0.000	0.000	0.000	0.000	0.000	0.000	0.000	0.000	0.000	0.000
TRINITY_DN912121_c0_g1	2.345	0.300	0.196	0.000	0.656	0.000	0.000	0.409	0.324	0.000
TRINITY_DN912122_c0_g1	0.000	0.000	0.000	0.000	0.000	0.000	0.000	0.000	0.000	0.000
TRINITY_DN912123_c0_g1	0.000	0.000	0.000	0.000	0.000	0.000	0.000	0.000	0.000	0.000
TRINITY_DN912124_c0_g1	0.000	0.000	7.002	0.000	0.000	0.000	0.000	0.000	0.000	9.611
TRINITY_DN912127_c0_g1	0.000	0.000	0.000	1.038	0.000	0.000	0.000	0.000	0.210	0.000
TRINITY_DN912128_c0_g1	0.000	0.000	0.000	0.000	0.617	0.000	0.000	0.000	0.182	0.000
TRINITY_DN91212_c0_g1	0.000	0.000	3.225	0.000	0.604	0.000	0.000	0.000	0.000	0.000
TRINITY_DN912130_c0_g1	0.000	0.000	0.503	0.000	0.000	1.149	0.000	0.000	0.000	0.000
TRINITY_DN912131_c0_g1	0.000	0.370	0.966	0.132	0.942	0.000	0.000	0.000	0.034	0.000
TRINITY_DN912132_c0_g1	0.000	0.000	0.000	0.000	0.000	0.000	1.918	1.470	0.000	0.000
TRINITY_DN912135_c0_g1	0.000	0.000	0.000	0.000	0.000	0.000	0.000	0.000	0.000	0.000
TRINITY_DN912136_c0_g1	0.000	0.000	0.000	0.000	0.000	0.000	0.000	0.000	0.275	0.000
TRINITY_DN912137_c0_g1	0.000	0.000	0.000	0.000	0.000	0.000	0.000	0.000	0.000	0.000
TRINITY_DN912138_c0_g1	0.000	0.000	0.000	0.000	0.000	0.000	0.000	0.000	0.355	0.000
TRINITY_DN91213_c0_g1	0.000	0.000	0.000	0.000	0.000	0.000	0.000	0.000	0.000	0.000
TRINITY_DN91213_c1_g1	0.000	0.000	0.000	0.000	0.000	6.673	0.000	0.000	0.535	0.000
TRINITY_DN91213_c1_g2	0.000	0.348	0.000	0.247	0.126	0.000	0.000	0.000	0.000	2.521
TRINITY_DN91213_c2_g1	0.000	0.000	0.000	0.000	0.000	0.000	0.000	0.000	0.000	0.000
TRINITY_DN912143_c0_g1	7.747	0.000	0.000	0.000	0.000	0.000	0.000	0.000	0.000	0.000
TRINITY_DN912144_c0_g1	0.000	0.000	0.000	0.000	0.000	0.000	0.000	0.000	0.202	0.000
TRINITY_DN912145_c0_g1	0.000	0.000	0.000	0.000	0.343	0.000	0.000	0.000	0.304	0.000
TRINITY_DN912146_c0_g1	0.000	0.000	0.000	0.000	0.000	0.000	0.000	0.000	0.000	0.000
TRINITY_DN912147_c0_g1	0.000	0.000	1.051	0.000	1.154	0.000	0.000	0.000	0.170	0.000
TRINITY_DN912148_c0_g1	0.000	0.000	0.000	0.000	0.000	0.000	0.000	0.000	0.000	0.000
TRINITY_DN912149_c0_g1	0.000	0.000	0.115	0.000	0.065	0.000	0.000	0.000	0.116	0.653
TRINITY_DN91214_c0_g1	0.000	2.434	0.000	0.235	0.000	0.000	5.899	0.000	0.000	0.000
TRINITY_DN91214_c3_g1	0.000	0.000	0.000	0.510	0.000	0.000	0.000	0.000	0.000	0.000
TRINITY_DN912151_c0_g1	0.000	0.000	2.024	0.545	0.000	0.000	0.000	0.000	0.000	0.000
TRINITY_DN912152_c0_g1	2.680	0.000	0.000	0.245	0.000	0.000	0.000	0.000	0.445	0.000
TRINITY_DN912153_c0_g1	0.000	0.562	0.000	0.090	0.137	0.000	0.000	0.000	0.692	0.000
TRINITY_DN912155_c0_g1	0.000	0.000	1.502	0.000	0.000	0.000	0.000	0.000	0.000	0.000
TRINITY_DN912158_c0_g1	0.000	1.860	1.202	0.000	0.000	0.000	0.000	0.000	0.396	0.000
TRINITY_DN912160_c0_g1	0.000	0.000	0.000	1.772	0.618	0.000	0.000	0.000	0.000	0.000
TRINITY_DN912161_c0_g1	0.000	0.000	0.000	0.000	0.000	0.000	0.000	0.000	0.640	0.000
TRINITY_DN912163_c0_g1	0.000	2.472	0.000	0.000	0.448	0.000	0.000	2.897	0.000	0.000
TRINITY_DN912167_c0_g1	0.000	0.000	0.000	0.000	0.154	0.000	0.000	0.000	0.000	0.000
TRINITY_DN912168_c0_g1	0.000	0.000	0.000	0.000	0.000	0.000	0.000	0.000	0.000	0.000
TRINITY_DN912171_c0_g1	0.000	0.000	0.000	0.235	0.000	0.000	0.000	0.000	0.000	0.000
TRINITY_DN912173_c0_g1	0.000	0.000	3.053	0.000	0.000	0.000	0.000	0.000	0.000	0.000
TRINITY_DN912174_c0_g1	0.000	0.000	0.000	0.000	0.000	0.000	0.000	0.000	0.000	0.000
TRINITY_DN912175_c0_g1	0.000	0.000	0.000	0.000	0.000	0.000	0.000	0.000	0.000	0.000
TRINITY_DN912176_c0_g1	0.000	0.000	0.000	0.000	0.000	0.000	0.000	0.000	0.000	0.000
TRINITY_DN912177_c0_g1	0.000	0.000	0.000	0.000	0.324	0.000	0.000	0.000	0.000	0.000
TRINITY_DN912178_c0_g1	0.000	0.000	0.000	0.000	0.000	0.000	0.000	0.000	0.000	0.000
TRINITY_DN912179_c0_g1	0.000	0.000	1.465	0.000	0.000	0.000	0.000	0.000	0.481	0.000
TRINITY_DN91217_c0_g1	0.000	0.000	0.000	0.885	0.000	0.000	0.000	0.000	0.000	0.000
TRINITY_DN91217_c1_g1	0.000	2.353	0.000	0.000	2.597	0.000	0.000	0.000	0.503	0.000
TRINITY_DN912180_c0_g1	0.000	0.000	0.000	0.000	0.887	0.000	0.000	3.272	0.000	0.000
TRINITY_DN912181_c0_g1	0.000	0.000	0.000	0.000	0.000	0.000	0.000	0.444	0.000	0.000
TRINITY_DN912182_c0_g1	0.000	0.000	1.083	0.000	0.000	0.000	0.000	0.000	0.355	0.000
TRINITY_DN912183_c0_g1	0.000	0.000	0.000	0.000	0.000	0.000	0.000	0.000	0.000	0.000
TRINITY_DN912185_c0_g1	0.000	0.000	0.000	0.000	0.000	0.000	0.000	0.000	0.000	0.000
TRINITY_DN912186_c0_g1	0.000	0.000	0.000	0.000	0.000	0.000	0.000	0.000	0.000	0.000
TRINITY_DN912187_c0_g1	0.000	0.000	0.000	0.000	0.517	0.000	0.000	0.000	0.000	0.000
TRINITY_DN912188_c0_g1	0.000	0.000	0.000	0.000	0.000	1.077	0.000	0.000	0.000	0.000
TRINITY_DN91218_c0_g2	0.000	0.000	0.000	0.582	1.218	0.000	0.000	0.000	0.355	0.000
TRINITY_DN91218_c0_g3	0.000	0.000	0.000	0.000	1.243	0.000	1.264	0.000	0.000	0.000
TRINITY_DN912190_c0_g1	0.000	0.000	0.000	1.704	0.000	0.000	0.000	0.000	0.000	0.000
TRINITY_DN912193_c0_g1	0.000	0.000	0.000	0.000	0.000	0.000	0.000	0.000	0.000	0.000
TRINITY_DN912194_c0_g1	4.035	0.524	0.000	0.558	0.000	0.000	0.000	0.000	0.000	0.000
TRINITY_DN912195_c0_g1	0.000	0.000	0.000	0.000	0.357	0.000	0.000	0.000	0.419	0.000
TRINITY_DN912197_c0_g1	0.000	0.000	0.000	0.000	0.000	0.000	0.000	1.859	0.000	0.000
TRINITY_DN912198_c0_g1	0.000	0.000	0.000	0.121	0.000	0.000	0.000	0.000	0.146	0.000
TRINITY_DN91219_c0_g2	0.000	0.000	0.000	0.000	0.000	1.846	0.000	0.000	0.000	0.000
TRINITY_DN91219_c2_g1	0.000	0.000	1.296	0.466	0.953	0.000	0.000	0.000	0.701	0.000
TRINITY_DN91219_c3_g1	0.000	1.192	0.259	0.424	0.577	0.395	0.698	0.535	0.512	0.000
TRINITY_DN9121_c0_g1	21.918	17.827	32.783	17.563	23.989	22.480	44.719	19.062	19.303	39.340
TRINITY_DN9121_c17_g1	0.000	1.066	0.000	2.966	0.000	0.000	0.000	2.868	0.000	0.000
TRINITY_DN9121_c1_g2	0.000	0.000	4.413	1.438	1.770	9.025	0.000	2.971	2.809	0.000
TRINITY_DN9121_c21_g1	0.000	0.000	0.000	0.000	0.000	0.000	0.000	0.000	0.000	0.000
TRINITY_DN9121_c2_g2	0.000	0.000	0.000	0.000	0.000	0.000	0.000	0.000	0.000	0.000
TRINITY_DN912200_c0_g1	0.000	0.000	0.000	0.000	0.000	1.314	0.000	0.000	0.278	0.000
TRINITY_DN912202_c0_g1	0.000	0.000	1.591	0.848	0.000	0.000	0.000	0.000	0.000	0.000
TRINITY_DN912203_c0_g1	0.000	0.000	0.000	0.000	0.000	1.276	0.000	0.000	0.271	0.000
TRINITY_DN912204_c0_g1	0.000	0.000	0.243	0.000	0.542	0.000	0.000	0.504	0.080	0.000
TRINITY_DN912208_c0_g1	0.000	0.000	0.000	0.000	0.000	0.000	0.000	0.000	0.316	0.000
TRINITY_DN912209_c0_g1	0.000	0.000	0.000	2.251	0.000	0.000	0.000	0.000	0.000	0.000
TRINITY_DN91220_c0_g1	0.000	0.000	0.000	0.000	0.000	0.000	0.000	0.000	0.000	0.000
TRINITY_DN912210_c0_g1	0.000	0.000	3.049	0.000	0.000	0.000	0.000	0.000	0.000	0.000
TRINITY_DN912212_c0_g1	0.000	0.000	1.055	0.566	2.366	0.000	0.000	0.000	0.346	0.000
TRINITY_DN912213_c0_g1	0.000	0.000	0.000	0.000	0.000	0.000	0.000	0.000	0.834	0.000
TRINITY_DN912215_c0_g1	0.000	0.000	0.000	0.000	0.000	0.000	0.000	0.000	0.000	0.000
TRINITY_DN912216_c0_g1	0.000	0.000	0.500	0.000	0.550	0.000	0.000	0.000	0.000	0.000
TRINITY_DN912217_c0_g1	0.000	0.000	0.000	0.000	0.902	0.000	0.000	0.000	0.000	0.000
TRINITY_DN91221_c0_g1	0.000	1.424	0.000	0.000	0.000	0.000	0.000	0.000	0.000	0.000
TRINITY_DN912221_c0_g1	0.000	0.000	0.000	0.616	0.000	0.000	0.000	0.000	0.000	0.000
TRINITY_DN912222_c0_g1	0.000	0.000	0.000	0.000	1.602	0.000	0.000	0.000	0.000	0.000
TRINITY_DN912224_c0_g1	0.000	0.000	0.000	0.000	0.000	0.000	0.000	0.000	0.000	0.000
TRINITY_DN912226_c0_g1	0.000	0.000	0.000	0.000	0.000	0.000	0.000	0.000	0.000	0.000
TRINITY_DN912228_c0_g1	0.000	0.000	0.000	0.000	0.000	0.000	0.000	0.000	0.000	0.000
TRINITY_DN912231_c0_g1	0.000	0.000	0.000	0.000	0.000	0.000	0.000	0.000	0.454	0.000
TRINITY_DN912232_c0_g1	0.000	0.000	0.000	0.000	0.000	0.000	0.000	0.000	0.183	0.000
TRINITY_DN912233_c0_g1	0.000	0.000	0.000	0.000	0.000	0.000	0.000	0.000	0.000	0.000
TRINITY_DN912234_c0_g1	0.000	0.000	0.000	0.000	0.000	0.000	0.000	0.000	0.000	0.000
TRINITY_DN912238_c0_g1	0.000	0.000	0.000	0.000	0.000	0.000	0.000	0.000	0.000	0.000
TRINITY_DN912239_c0_g1	0.000	0.000	0.000	0.000	0.000	0.000	0.000	0.000	0.000	0.000
TRINITY_DN91223_c0_g1	0.000	0.000	0.000	0.000	0.000	0.000	0.000	0.000	0.937	0.000
TRINITY_DN912241_c0_g1	0.000	0.000	0.000	0.000	0.000	0.580	0.000	0.000	0.000	0.000
TRINITY_DN912242_c0_g1	0.000	0.000	0.000	0.000	0.000	0.000	0.000	0.000	0.000	0.000
TRINITY_DN912244_c0_g1	0.000	0.000	0.000	0.865	0.000	0.000	0.000	0.000	0.000	0.000
TRINITY_DN912246_c0_g1	0.000	0.000	0.000	0.000	0.000	0.000	0.000	1.141	0.000	0.000
TRINITY_DN912247_c0_g1	0.000	0.000	0.000	0.616	0.000	0.000	0.000	2.359	0.377	0.000
TRINITY_DN912249_c0_g1	0.000	0.000	0.000	0.000	0.000	1.846	0.000	0.000	0.000	0.000
TRINITY_DN912250_c0_g1	0.000	0.000	0.000	0.000	0.000	0.000	0.000	0.000	0.617	0.000
TRINITY_DN912252_c0_g1	0.000	0.000	0.000	0.000	0.000	0.000	0.000	0.000	0.000	0.000
TRINITY_DN912253_c0_g1	0.000	0.000	0.000	0.000	0.000	0.000	0.000	0.000	0.000	0.000
TRINITY_DN912254_c0_g1	0.000	0.000	0.000	0.000	1.407	0.000	0.000	0.000	0.413	0.000
TRINITY_DN912258_c0_g1	0.000	2.240	0.000	0.000	0.000	0.000	0.000	0.000	0.000	0.000
TRINITY_DN912259_c0_g1	0.000	0.000	0.000	0.000	0.000	1.215	0.000	0.000	0.000	0.000
TRINITY_DN91225_c0_g2	0.000	0.000	0.000	0.000	0.000	0.000	0.000	0.000	0.000	0.000
TRINITY_DN912260_c0_g1	0.000	0.000	0.620	1.012	0.516	0.000	0.000	0.000	0.203	0.000
TRINITY_DN912262_c0_g1	0.000	0.000	0.000	0.000	0.000	0.000	0.000	0.000	0.000	0.000
TRINITY_DN912265_c0_g1	0.000	0.000	0.000	0.000	0.000	0.000	0.000	0.000	0.000	0.000
TRINITY_DN912266_c0_g1	0.000	0.000	0.000	0.000	0.000	0.000	0.000	0.000	0.000	0.000
TRINITY_DN912271_c0_g1	0.000	0.000	1.931	0.000	0.000	0.000	0.000	0.000	0.000	0.000
TRINITY_DN912274_c0_g1	0.000	0.000	0.000	0.000	0.000	0.000	0.000	0.000	0.276	0.000
TRINITY_DN912276_c0_g1	0.000	0.000	0.000	0.000	0.000	0.000	0.000	0.000	0.163	0.000
TRINITY_DN912277_c0_g1	0.000	0.000	0.000	0.366	0.000	0.000	1.809	0.000	0.222	0.000
TRINITY_DN912278_c0_g1	0.000	0.000	0.000	0.000	0.878	0.000	0.000	0.000	0.000	0.000
TRINITY_DN912280_c0_g1	0.000	0.000	0.000	0.000	0.000	0.000	0.000	0.000	0.330	0.000
TRINITY_DN912282_c0_g1	0.000	0.000	0.000	0.310	0.000	0.000	0.000	0.000	0.000	0.000
TRINITY_DN912284_c0_g1	0.000	0.000	0.000	0.000	2.989	0.000	0.000	0.000	0.000	0.000
TRINITY_DN912285_c0_g1	0.000	0.000	0.000	0.610	0.416	0.000	0.000	0.000	0.122	0.000
TRINITY_DN912286_c0_g1	0.000	0.000	1.382	0.151	0.000	0.000	0.000	0.000	0.273	0.000
TRINITY_DN912288_c0_g1	0.000	0.000	0.000	0.000	0.000	0.000	0.000	0.000	0.000	0.000
TRINITY_DN91228_c0_g1	0.000	0.000	0.000	0.000	0.000	0.000	0.000	0.000	0.000	0.000
TRINITY_DN912291_c0_g1	0.000	0.000	0.000	0.000	0.000	0.000	0.000	0.000	0.000	0.000
TRINITY_DN912294_c0_g1	0.000	0.000	0.000	0.000	0.000	0.000	0.000	0.000	0.000	0.000
TRINITY_DN912295_c0_g1	0.000	0.000	0.000	0.000	0.000	0.000	0.000	0.000	0.000	0.000
TRINITY_DN912296_c0_g1	0.000	0.000	0.000	0.000	0.598	0.834	0.000	0.000	0.000	0.000
TRINITY_DN912297_c0_g1	3.824	0.000	0.649	0.353	0.000	0.495	0.870	0.000	0.212	0.000
TRINITY_DN912298_c0_g1	0.000	0.000	0.000	0.000	0.000	0.421	0.000	0.000	0.000	0.000
TRINITY_DN91229_c0_g1	0.000	0.000	0.000	0.000	0.000	0.692	0.000	0.799	0.147	0.000
TRINITY_DN91229_c2_g1	0.000	0.000	0.000	0.000	0.000	0.831	0.000	0.000	0.000	0.000
TRINITY_DN9122_c0_g1	0.000	0.661	0.000	0.000	0.000	0.000	0.000	0.000	0.000	0.000
TRINITY_DN9122_c0_g2	0.602	1.467	1.044	1.356	1.257	1.272	1.040	1.681	0.879	0.281
TRINITY_DN9122_c0_g3	0.000	1.023	1.439	0.000	0.000	0.782	0.000	0.000	0.718	0.000
TRINITY_DN912302_c0_g1	0.000	0.000	0.000	0.000	1.472	0.000	0.000	0.000	0.859	0.000
TRINITY_DN912303_c0_g1	0.000	0.000	0.000	0.000	0.000	0.000	0.000	0.000	0.514	0.000
TRINITY_DN912304_c0_g1	0.000	0.000	0.000	0.000	0.000	0.000	0.000	0.000	0.000	0.000
TRINITY_DN912305_c0_g1	0.000	0.000	0.000	0.930	0.000	0.000	0.000	0.000	0.000	0.000
TRINITY_DN912306_c0_g1	0.000	0.000	0.000	0.000	0.000	0.000	0.000	0.000	0.000	0.000
TRINITY_DN912309_c0_g1	0.000	0.000	0.000	0.000	0.000	1.726	1.491	0.000	0.000	0.000
TRINITY_DN91230_c0_g1	0.000	0.000	0.000	0.000	0.117	0.000	0.000	0.000	0.000	0.000
TRINITY_DN91230_c0_g2	0.000	0.000	0.000	0.000	0.000	0.000	0.000	3.398	0.000	0.000
TRINITY_DN912310_c0_g1	0.000	0.000	0.000	0.400	0.000	0.000	0.000	0.000	0.081	1.356
TRINITY_DN912311_c0_g1	0.000	0.000	0.000	0.000	0.000	0.000	0.000	0.000	0.229	0.000
TRINITY_DN912312_c0_g1	0.000	0.000	0.000	0.000	0.794	0.000	0.000	0.000	0.232	0.000
TRINITY_DN912313_c0_g1	0.000	0.000	0.000	0.000	0.000	0.000	0.000	0.000	0.000	0.000
TRINITY_DN912316_c0_g1	7.097	0.000	0.000	0.324	0.998	0.000	0.000	0.000	0.587	0.000
TRINITY_DN912317_c0_g1	0.000	0.000	0.420	0.153	0.315	0.000	0.379	0.000	0.187	0.000
TRINITY_DN912318_c0_g1	0.000	0.000	0.656	0.351	0.000	0.000	0.000	0.000	0.425	0.000
TRINITY_DN912319_c0_g1	0.000	0.000	0.000	0.819	0.000	0.000	0.000	0.000	0.000	0.000
TRINITY_DN91231_c0_g1	0.000	0.000	0.000	0.000	0.000	0.000	0.000	0.000	0.000	0.000
TRINITY_DN91231_c1_g1	0.000	0.000	0.000	0.569	0.000	0.000	0.000	0.000	0.000	0.000
TRINITY_DN912320_c0_g1	0.000	0.000	0.000	0.198	1.014	0.000	0.000	0.747	0.119	0.000
TRINITY_DN912321_c0_g1	0.000	0.000	0.000	0.748	1.572	0.000	0.000	0.000	0.458	0.000
TRINITY_DN912322_c0_g1	0.000	0.000	0.000	0.000	1.507	0.000	0.000	0.000	0.000	0.000
TRINITY_DN912323_c0_g1	0.000	0.000	0.864	0.000	0.961	0.000	0.000	0.000	0.000	0.000
TRINITY_DN912324_c0_g1	0.000	1.651	0.360	0.585	1.195	1.099	0.000	0.733	0.117	0.000
TRINITY_DN912326_c0_g1	0.000	0.000	0.000	0.000	0.000	0.000	0.000	0.000	0.000	0.000
TRINITY_DN912328_c0_g1	0.000	0.000	0.000	0.000	0.000	0.000	0.000	0.000	0.427	0.000
TRINITY_DN91232_c0_g1	0.000	0.000	0.000	0.000	0.000	4.236	0.000	0.000	0.000	0.000
TRINITY_DN91232_c0_g2	0.000	0.873	0.573	0.000	0.000	1.756	0.000	0.000	0.186	6.283
TRINITY_DN91232_c1_g1	0.000	0.000	0.000	0.265	0.000	0.000	0.000	0.000	0.159	0.000
TRINITY_DN912332_c0_g1	0.000	0.000	0.000	0.000	0.000	0.000	0.000	0.000	0.000	0.000
TRINITY_DN912335_c0_g1	0.000	0.000	0.000	0.236	0.000	0.000	0.000	0.886	0.000	0.000
TRINITY_DN912337_c0_g1	0.000	0.000	0.000	0.000	0.000	0.000	0.000	0.000	0.000	0.000
TRINITY_DN912339_c0_g1	0.000	0.000	0.000	0.000	0.277	0.000	0.000	0.000	0.109	0.000
TRINITY_DN912343_c0_g1	0.000	0.000	0.000	0.000	0.000	0.000	0.000	0.000	0.000	0.000
TRINITY_DN912345_c0_g1	0.000	0.000	0.000	0.000	0.000	0.000	0.000	0.000	0.000	0.000
TRINITY_DN912348_c0_g1	0.000	0.000	0.000	0.000	0.000	0.000	0.000	0.000	0.000	0.000
TRINITY_DN912349_c0_g1	0.000	0.000	0.871	0.000	0.000	0.000	0.000	0.000	0.000	0.000
TRINITY_DN912353_c0_g1	0.000	0.000	0.000	0.538	0.000	0.000	0.000	0.000	0.000	0.000
TRINITY_DN912355_c0_g1	0.000	0.000	0.000	0.000	0.000	0.000	0.000	0.000	0.000	0.000
TRINITY_DN912356_c0_g1	0.000	0.000	0.000	0.000	0.000	0.000	0.000	0.000	0.000	0.000
TRINITY_DN912357_c0_g1	0.000	0.000	0.000	0.656	0.000	0.000	0.000	0.000	0.000	0.000
TRINITY_DN912359_c0_g1	0.000	0.000	0.000	0.000	0.000	0.000	0.000	0.000	0.000	0.000
TRINITY_DN91235_c1_g1	0.000	0.000	0.000	0.000	1.151	0.000	0.000	0.000	0.000	0.000
TRINITY_DN912361_c0_g1	0.000	0.000	0.000	0.000	0.000	0.000	0.000	0.000	0.312	0.000
TRINITY_DN912362_c0_g1	0.000	0.000	0.000	0.000	0.622	0.000	0.000	0.000	1.089	0.000
TRINITY_DN912363_c0_g1	0.000	0.000	0.000	0.000	0.000	0.000	0.000	1.021	0.000	0.000
TRINITY_DN912364_c0_g1	0.000	0.000	0.000	0.000	0.000	0.000	0.000	0.000	0.000	0.000
TRINITY_DN912365_c0_g1	0.000	0.000	0.000	0.303	0.000	0.424	0.000	0.000	0.165	0.000
TRINITY_DN912367_c0_g1	0.000	0.000	0.000	0.000	0.000	0.810	0.000	0.000	0.000	0.000
TRINITY_DN912368_c0_g1	0.000	0.000	0.000	0.000	0.000	0.000	0.000	0.000	0.244	0.000
TRINITY_DN91236_c0_g1	0.000	0.000	0.527	0.000	0.000	0.000	0.000	0.000	0.171	0.000
TRINITY_DN912370_c0_g1	0.000	1.067	0.000	0.285	0.097	0.528	0.000	0.000	0.058	0.000
TRINITY_DN912372_c0_g1	0.000	0.000	0.000	0.000	1.013	0.000	0.000	0.000	0.000	0.000
TRINITY_DN912379_c0_g1	0.000	0.000	0.000	0.000	0.000	0.000	0.000	0.000	0.000	0.000
TRINITY_DN91237_c0_g1	0.000	0.000	0.000	0.000	0.000	0.000	0.000	0.000	0.000	0.000
TRINITY_DN912380_c0_g1	0.000	0.000	0.000	0.000	0.000	0.000	0.000	0.000	0.237	0.000
TRINITY_DN912381_c0_g1	0.000	0.000	0.000	0.000	0.418	2.319	0.000	0.000	0.000	4.134
TRINITY_DN912382_c0_g1	0.000	0.000	0.000	0.949	0.000	0.000	0.000	1.190	0.000	0.000
TRINITY_DN912383_c0_g1	0.000	0.000	0.000	0.000	0.000	0.000	0.000	0.000	0.000	0.000
TRINITY_DN912385_c0_g1	0.000	0.000	0.000	0.000	0.000	0.000	0.000	0.000	0.000	0.000
TRINITY_DN912388_c0_g1	0.000	0.000	0.000	0.000	1.279	0.000	0.000	0.000	0.373	0.000
TRINITY_DN912389_c0_g1	0.000	0.000	0.000	0.334	0.000	0.000	0.000	0.000	0.000	0.000
TRINITY_DN912390_c0_g1	0.000	0.000	0.000	0.000	0.310	0.000	0.000	0.000	0.000	0.000
TRINITY_DN912391_c0_g1	0.000	0.000	0.000	0.000	0.000	0.000	0.000	0.000	0.000	0.000
TRINITY_DN912392_c0_g1	0.000	0.000	0.000	0.000	0.000	0.000	0.000	0.000	0.326	0.000
TRINITY_DN912393_c0_g1	0.000	0.000	0.000	0.000	0.000	0.000	0.000	0.000	0.203	0.000
TRINITY_DN912394_c0_g1	0.000	0.000	0.000	0.000	0.000	0.000	0.000	0.000	0.000	0.000
TRINITY_DN912396_c0_g1	0.000	1.406	0.000	0.489	1.021	0.000	0.000	0.000	0.000	0.000
TRINITY_DN912397_c0_g1	0.000	0.795	1.294	0.141	0.000	0.000	0.000	0.535	0.217	0.000
TRINITY_DN912398_c0_g1	0.000	0.000	0.647	0.000	0.000	0.000	0.000	0.000	0.210	0.000
TRINITY_DN912399_c0_g1	0.000	0.000	0.000	0.000	0.808	0.000	0.000	0.000	0.000	0.000
TRINITY_DN9123_c0_g1	0.000	0.074	0.036	0.380	0.111	0.861	0.130	0.218	0.473	0.277
TRINITY_DN9123_c1_g1	0.000	0.000	0.000	0.680	0.000	3.913	3.335	0.000	0.000	0.000
TRINITY_DN9123_c1_g2	0.000	0.000	0.236	0.000	0.626	0.000	0.000	1.403	0.083	0.000
TRINITY_DN912400_c0_g1	0.000	0.000	0.000	0.000	0.000	0.855	0.000	0.000	0.094	0.000
TRINITY_DN912403_c0_g1	0.000	0.000	0.000	0.000	0.000	0.000	0.000	0.000	0.000	0.000
TRINITY_DN912404_c0_g1	0.000	0.000	0.000	1.175	0.000	0.000	0.000	0.000	0.000	0.000
TRINITY_DN912405_c0_g1	0.000	0.000	0.959	0.000	0.536	0.000	0.000	0.000	0.000	0.000
TRINITY_DN912406_c0_g1	0.000	0.000	0.000	0.536	1.096	0.000	1.321	1.005	0.161	0.000
TRINITY_DN912407_c0_g1	0.000	1.435	0.935	0.383	0.391	0.712	1.260	0.970	0.617	1.300
TRINITY_DN912408_c0_g1	0.000	0.000	0.000	0.000	0.000	0.000	0.000	0.000	0.000	0.000
TRINITY_DN91240_c0_g1	0.000	0.000	0.000	0.000	0.000	0.000	0.000	0.000	0.000	0.000
TRINITY_DN91240_c0_g2	0.000	0.000	0.000	0.227	0.000	0.000	0.000	0.000	0.136	0.000
TRINITY_DN912410_c0_g1	0.000	0.000	0.000	0.000	0.000	0.000	0.000	0.000	0.000	0.000
TRINITY_DN912411_c0_g1	0.000	0.000	0.000	0.000	0.000	0.000	0.000	0.000	0.320	0.000
TRINITY_DN912414_c0_g1	0.000	0.000	0.000	0.000	0.000	0.000	0.000	0.000	0.000	0.000
TRINITY_DN912415_c0_g1	0.000	0.000	0.000	0.702	0.000	0.000	0.000	0.000	0.000	0.000
TRINITY_DN912416_c0_g1	0.000	0.000	0.000	0.000	0.362	0.000	0.000	0.000	0.000	0.000
TRINITY_DN912417_c0_g1	0.000	0.000	0.000	0.231	0.237	0.000	0.000	0.000	0.000	0.000
TRINITY_DN912420_c0_g1	0.000	0.000	0.000	0.000	0.000	0.000	0.000	0.000	0.000	0.000
TRINITY_DN912424_c0_g1	0.000	0.000	0.563	0.000	0.000	0.000	0.000	2.273	0.730	0.000
TRINITY_DN912425_c0_g1	0.000	0.000	0.683	0.000	0.000	0.000	0.000	0.000	0.000	0.000
TRINITY_DN912429_c0_g1	0.000	0.000	0.000	0.000	0.000	0.000	0.000	0.000	0.552	0.000
TRINITY_DN912430_c0_g1	0.000	0.000	0.000	0.000	0.793	0.000	0.000	0.000	0.000	0.000
TRINITY_DN912431_c0_g1	0.000	0.000	0.000	0.000	0.000	0.000	0.000	0.000	0.000	0.000
TRINITY_DN912432_c0_g1	0.000	0.000	0.000	0.603	0.000	0.000	0.000	0.000	0.736	0.000
TRINITY_DN912434_c0_g1	0.000	0.000	0.000	0.000	0.000	0.000	0.000	0.000	0.798	0.000
TRINITY_DN912435_c0_g1	0.000	0.000	0.000	0.141	0.000	0.000	0.000	0.000	0.085	0.000
TRINITY_DN912439_c1_g1	0.000	0.000	0.000	0.000	0.000	0.000	0.000	0.000	0.000	0.000
TRINITY_DN91243_c0_g1	0.000	0.000	0.334	0.000	0.000	0.509	0.000	0.000	0.218	0.000
TRINITY_DN91243_c0_g2	0.000	0.382	0.748	0.000	0.694	0.000	1.342	0.516	0.328	0.000
TRINITY_DN912440_c0_g1	0.000	0.000	0.000	0.000	0.000	0.000	0.000	0.000	0.000	0.000
TRINITY_DN912441_c0_g1	0.000	0.000	0.000	0.000	1.517	0.000	0.000	0.000	0.000	0.000
TRINITY_DN912444_c0_g1	0.000	0.000	0.000	1.701	1.789	0.000	0.000	0.000	0.522	0.000
TRINITY_DN912448_c0_g1	0.000	0.000	0.000	0.000	0.000	0.000	0.000	0.000	0.066	0.000
TRINITY_DN91244_c0_g1	0.000	0.000	0.000	0.000	0.000	0.000	0.000	0.000	0.000	0.000
TRINITY_DN91244_c1_g1	0.000	1.024	0.779	0.000	0.000	0.000	0.000	0.000	0.000	3.404
TRINITY_DN91244_c1_g2	0.000	0.000	0.000	0.843	0.000	0.000	0.000	0.000	0.000	0.000
TRINITY_DN912451_c0_g1	0.000	0.000	0.000	0.000	0.000	0.000	1.880	0.000	0.231	0.000
TRINITY_DN912453_c0_g1	0.000	0.000	0.000	0.000	0.000	0.000	0.000	0.000	0.000	0.000
TRINITY_DN912455_c0_g1	0.000	0.000	0.000	0.000	0.000	0.000	0.000	0.000	0.000	0.000
TRINITY_DN912459_c0_g1	0.000	0.000	0.000	0.000	0.898	0.000	0.000	0.000	0.000	0.000
TRINITY_DN91245_c0_g1	0.000	0.000	0.000	0.827	0.601	0.000	7.249	2.209	0.651	0.000
TRINITY_DN912460_c0_g1	0.000	0.000	0.000	0.000	0.000	0.000	0.000	0.000	0.000	0.000
TRINITY_DN912461_c0_g1	0.000	0.000	0.000	0.000	0.000	0.000	0.000	0.000	0.000	0.000
TRINITY_DN912466_c0_g1	0.000	0.000	0.000	0.000	0.000	0.000	0.000	0.000	0.000	0.000
TRINITY_DN912468_c0_g1	0.000	0.000	1.048	0.562	0.000	0.000	0.000	0.000	0.343	0.000
TRINITY_DN912469_c0_g1	0.000	0.385	0.000	0.000	0.000	0.382	0.000	0.000	0.330	0.000
TRINITY_DN91246_c0_g1	0.000	0.000	0.000	0.000	0.000	0.000	0.000	0.000	0.000	0.000
TRINITY_DN912474_c0_g1	0.000	0.000	0.000	0.000	0.000	0.000	0.000	0.000	0.000	0.000
TRINITY_DN912475_c0_g1	0.000	0.000	0.000	0.000	0.000	0.000	0.000	0.000	0.000	0.000
TRINITY_DN912476_c0_g1	0.000	0.000	1.512	0.271	0.000	0.000	0.000	0.000	0.000	0.000
TRINITY_DN912477_c0_g1	0.000	0.000	0.000	0.000	0.000	0.000	0.000	0.000	0.000	0.000
TRINITY_DN912478_c0_g1	0.000	0.000	0.000	0.474	0.000	0.000	0.000	0.000	0.000	0.000
TRINITY_DN91247_c0_g1	0.000	0.000	0.000	0.000	0.000	0.000	0.000	2.380	0.000	0.000
TRINITY_DN91247_c0_g3	0.000	0.000	0.000	5.565	6.763	0.000	3.361	0.000	1.300	0.000
TRINITY_DN912481_c0_g1	0.000	0.000	0.000	0.000	0.000	0.000	0.000	0.000	0.000	0.000
TRINITY_DN912482_c0_g1	0.000	0.000	0.000	0.000	0.000	0.000	0.000	0.000	0.348	0.000
TRINITY_DN912483_c0_g1	7.563	0.000	0.641	0.000	0.000	0.000	0.000	0.000	0.000	0.000
TRINITY_DN912484_c0_g1	0.000	0.169	0.000	0.060	0.000	0.333	0.000	0.000	0.000	0.000
TRINITY_DN912485_c0_g1	0.000	0.000	0.000	0.000	0.385	0.000	0.000	0.000	0.000	0.000
TRINITY_DN912486_c0_g1	0.000	0.000	0.000	0.000	0.000	0.000	0.000	0.000	0.417	0.000
TRINITY_DN912487_c0_g1	0.000	0.000	0.000	0.438	1.343	0.000	0.000	0.000	0.264	0.000
TRINITY_DN912488_c0_g1	0.000	0.000	0.000	0.000	0.000	0.000	0.000	0.000	0.000	0.000
TRINITY_DN912489_c0_g1	0.000	0.000	0.000	0.281	0.287	0.000	0.000	0.000	0.169	0.000
TRINITY_DN91248_c0_g1	0.000	0.000	0.000	0.000	0.923	1.276	0.000	1.686	0.542	0.000
TRINITY_DN91248_c0_g2	0.000	0.000	0.662	0.539	0.000	0.000	0.000	0.000	0.000	0.000
TRINITY_DN912490_c0_g1	0.000	0.000	0.000	0.000	0.000	0.000	0.000	0.000	0.000	0.000
TRINITY_DN912491_c0_g1	0.000	0.000	0.000	0.748	0.000	0.000	0.000	0.000	0.458	0.000
TRINITY_DN912494_c0_g1	0.000	0.000	0.000	0.000	0.000	0.000	0.000	0.000	0.000	0.000
TRINITY_DN912499_c0_g1	0.000	0.000	0.000	0.844	0.439	0.000	0.000	1.601	0.257	0.000
TRINITY_DN91249_c0_g1	0.000	1.887	0.000	0.000	0.000	3.764	0.000	2.526	0.000	0.000
TRINITY_DN9124_c0_g1	2.930	1.230	1.733	1.512	1.365	0.964	1.073	0.904	1.547	0.828
TRINITY_DN912504_c0_g1	0.000	0.000	0.000	0.000	0.000	0.000	0.000	0.000	0.000	0.000
TRINITY_DN912505_c0_g1	0.000	0.000	0.000	0.000	0.000	0.000	0.000	0.000	0.000	0.000
TRINITY_DN912506_c0_g1	0.000	0.000	0.000	0.504	0.000	0.000	0.000	0.000	0.000	0.000
TRINITY_DN912508_c0_g1	0.000	0.000	0.000	0.000	0.000	0.000	0.000	0.000	0.000	0.000
TRINITY_DN912509_c0_g1	0.000	0.000	0.000	0.000	0.000	0.000	0.000	0.000	0.495	0.000
TRINITY_DN91250_c0_g1	0.000	0.000	0.999	0.000	0.558	0.000	2.636	0.000	0.098	5.471
TRINITY_DN91250_c0_g2	0.000	0.408	3.441	0.994	0.827	1.006	1.227	1.863	0.116	0.000
TRINITY_DN91250_c4_g1	0.000	2.679	1.751	1.876	0.000	0.000	0.000	0.000	0.000	0.000
TRINITY_DN912510_c0_g1	0.000	0.000	0.000	0.000	0.000	0.000	0.000	0.000	1.671	0.000
TRINITY_DN912514_c0_g1	0.000	0.000	0.000	0.000	0.000	7.536	5.174	0.000	0.000	0.000
TRINITY_DN912518_c0_g1	0.000	0.000	0.000	0.000	0.000	0.000	0.000	0.000	0.000	0.000
TRINITY_DN912519_c0_g1	0.000	0.000	0.000	0.000	0.345	0.000	0.000	0.000	0.000	0.000
TRINITY_DN91251_c1_g1	0.000	0.000	0.494	0.000	0.000	0.000	0.000	0.000	0.163	0.000
TRINITY_DN91251_c1_g2	0.000	0.000	0.000	0.000	0.000	0.000	0.000	0.000	0.299	0.000
TRINITY_DN912520_c0_g1	0.000	0.000	0.000	0.000	0.000	0.000	0.000	0.000	0.000	0.000
TRINITY_DN912521_c0_g1	0.000	0.000	0.000	0.000	0.625	0.000	0.000	0.000	0.184	0.000
TRINITY_DN912522_c0_g1	0.000	0.000	0.000	0.793	0.411	0.000	0.000	0.000	0.482	0.000
TRINITY_DN912523_c0_g1	0.000	0.000	0.000	0.000	0.000	0.000	0.000	0.000	0.000	0.000
TRINITY_DN912524_c0_g1	0.000	0.000	0.000	0.000	0.000	0.000	0.000	0.000	0.000	0.000
TRINITY_DN912525_c0_g1	0.000	0.000	0.000	0.000	0.000	0.000	0.000	0.000	0.630	0.000
TRINITY_DN912528_c0_g1	0.000	0.000	0.000	0.000	0.000	0.000	0.000	0.000	0.000	0.000
TRINITY_DN91252_c0_g1	0.000	0.000	0.000	0.000	0.000	0.000	0.000	0.000	0.358	0.000
TRINITY_DN91252_c0_g2	0.000	0.000	0.000	0.000	0.000	0.000	0.000	0.000	0.348	0.000
TRINITY_DN91252_c1_g2	0.000	0.000	0.000	0.000	0.000	0.000	0.000	0.000	0.000	0.000
TRINITY_DN91252_c1_g3	0.000	0.000	0.000	0.000	0.000	0.000	0.000	0.000	0.363	0.000
TRINITY_DN91252_c2_g1	0.000	0.000	0.000	0.000	0.000	0.000	0.000	0.000	0.000	0.000
TRINITY_DN91252_c3_g1	0.000	0.000	0.000	0.000	0.000	0.000	0.000	0.000	0.000	0.000
TRINITY_DN91252_c5_g1	0.000	0.000	0.000	0.000	0.000	0.000	0.000	0.000	0.000	0.000
TRINITY_DN912530_c0_g1	0.000	0.000	0.000	0.000	0.000	0.000	0.000	0.000	0.000	0.000
TRINITY_DN912531_c0_g1	0.000	0.000	0.000	0.000	0.801	0.000	0.000	0.000	0.465	0.000
TRINITY_DN912532_c0_g1	0.000	0.000	0.000	0.000	0.000	0.000	0.000	0.000	0.000	0.000
TRINITY_DN912533_c0_g1	0.000	0.000	0.000	0.000	0.000	0.000	0.000	0.000	0.000	0.000
TRINITY_DN912534_c0_g1	0.000	0.000	0.000	0.000	0.000	0.000	0.000	0.000	0.000	0.000
TRINITY_DN912538_c0_g1	0.000	0.000	0.000	0.000	0.000	0.000	0.000	0.000	0.000	0.000
TRINITY_DN912540_c0_g1	0.000	0.000	0.000	0.000	0.000	0.000	0.000	0.000	0.098	0.000
TRINITY_DN912541_c0_g1	0.000	0.000	0.000	0.706	0.000	0.000	0.000	1.328	0.214	0.000
TRINITY_DN912542_c0_g1	0.000	0.000	0.000	0.000	1.839	0.000	0.000	0.000	0.000	0.000
TRINITY_DN912544_c0_g1	0.000	0.000	2.193	0.000	0.000	0.000	0.000	0.000	0.000	0.000
TRINITY_DN912545_c0_g1	0.000	0.000	0.000	1.145	0.468	0.000	0.000	1.717	1.655	0.000
TRINITY_DN912546_c0_g1	0.000	0.000	0.000	0.000	0.000	0.000	0.000	0.000	0.000	0.000
TRINITY_DN912547_c0_g1	0.000	0.000	0.000	0.000	0.000	0.000	0.000	1.056	0.339	0.000
TRINITY_DN912548_c0_g1	0.000	0.000	0.000	0.000	0.000	0.000	0.000	0.000	0.000	0.000
TRINITY_DN912551_c0_g1	0.000	0.000	0.000	0.000	0.652	0.000	0.000	0.000	0.000	0.000
TRINITY_DN912553_c0_g1	0.000	0.000	0.000	0.000	0.000	0.000	0.000	0.644	0.412	2.488
TRINITY_DN912556_c0_g1	0.000	0.000	0.000	0.000	0.000	0.000	0.000	0.000	0.270	0.000
TRINITY_DN912557_c0_g1	0.000	0.000	0.000	0.000	0.000	0.000	0.000	1.558	0.000	0.000
TRINITY_DN912558_c0_g1	0.000	0.000	0.000	0.000	0.000	2.186	0.000	0.000	0.000	0.000
TRINITY_DN91255_c0_g1	0.000	0.000	0.000	0.000	0.639	0.000	0.000	0.000	0.000	0.000
TRINITY_DN912565_c0_g1	0.000	0.000	0.000	0.000	0.000	0.000	0.000	0.000	0.000	0.000
TRINITY_DN912567_c0_g1	0.000	0.000	0.000	0.000	0.000	0.000	1.155	0.000	0.000	0.000
TRINITY_DN912569_c0_g1	0.000	0.000	0.000	0.000	0.679	0.461	0.000	0.000	0.000	0.000
TRINITY_DN91256_c0_g1	0.000	0.000	2.717	0.000	0.000	0.000	0.000	0.000	0.000	0.000
TRINITY_DN912570_c0_g1	0.000	0.000	2.456	0.000	0.000	0.000	0.000	0.000	0.000	0.000
TRINITY_DN912571_c0_g1	0.000	0.000	0.000	0.000	0.000	0.000	0.000	0.000	0.266	0.000
TRINITY_DN912572_c0_g1	0.000	1.831	0.000	0.000	0.000	0.000	0.000	2.452	0.000	0.000
TRINITY_DN912573_c0_g1	0.000	0.000	0.000	0.000	0.399	0.000	0.000	0.000	0.000	0.000
TRINITY_DN912574_c0_g1	0.000	0.000	0.000	0.000	0.000	0.000	0.000	0.000	0.000	0.000
TRINITY_DN912577_c0_g1	0.000	0.000	0.000	0.000	0.000	0.000	0.000	0.000	0.000	0.000
TRINITY_DN912578_c0_g1	0.000	0.000	0.000	0.857	0.902	0.000	0.000	0.000	0.000	0.000
TRINITY_DN912579_c0_g1	0.000	0.000	1.160	0.000	0.652	0.000	0.000	0.000	0.000	0.000
TRINITY_DN91257_c0_g1	0.000	0.000	0.000	0.000	0.000	0.000	0.000	0.000	0.000	0.000
TRINITY_DN912581_c0_g1	0.000	0.000	4.512	1.215	0.000	0.000	0.000	0.000	0.000	0.000
TRINITY_DN912582_c0_g1	0.000	0.000	1.048	0.000	0.000	0.000	2.779	0.000	0.000	0.000
TRINITY_DN912583_c0_g1	0.000	0.000	1.594	0.000	0.292	0.000	0.000	0.000	0.000	0.000
TRINITY_DN912584_c0_g1	0.000	0.000	0.000	0.000	0.000	2.220	0.000	0.000	0.118	0.000
TRINITY_DN912585_c1_g1	0.000	0.000	0.000	0.000	0.000	0.000	0.000	0.000	0.000	0.000
TRINITY_DN912586_c0_g1	0.000	0.000	0.885	0.000	0.000	0.000	0.000	0.000	0.000	0.000
TRINITY_DN912587_c0_g1	0.000	0.000	0.000	0.363	0.000	0.000	0.000	0.000	0.436	0.000
TRINITY_DN912588_c0_g1	0.000	0.000	5.710	0.000	0.000	0.000	0.000	0.000	0.000	0.000
TRINITY_DN912589_c0_g1	0.000	0.000	0.000	0.000	0.000	0.000	0.000	0.000	0.086	0.000
TRINITY_DN91258_c0_g1	0.000	0.524	1.361	0.125	0.384	0.000	0.308	0.484	0.532	0.000
TRINITY_DN91258_c1_g1	0.000	0.000	0.000	0.000	0.000	0.000	0.000	0.000	0.000	0.000
TRINITY_DN912590_c0_g1	0.000	0.000	0.000	1.001	0.523	0.000	0.000	0.000	1.310	0.000
TRINITY_DN912591_c0_g1	0.000	0.000	0.000	0.000	0.000	0.000	0.000	0.000	0.248	0.000
TRINITY_DN912592_c0_g1	0.000	0.000	0.000	0.540	1.693	0.000	0.000	0.000	0.000	0.000
TRINITY_DN912593_c0_g1	0.000	0.000	0.000	0.000	0.000	0.523	0.000	0.000	0.000	0.000
TRINITY_DN912596_c0_g1	0.000	0.000	0.000	0.000	0.480	0.000	0.000	0.000	0.000	0.000
TRINITY_DN912597_c0_g1	0.000	5.075	2.193	0.591	2.471	10.183	0.000	4.525	2.162	0.000
TRINITY_DN912598_c0_g1	0.000	0.000	0.203	0.168	0.290	0.000	0.000	0.000	0.034	0.000
TRINITY_DN912599_c0_g1	0.000	0.000	0.000	0.000	0.000	0.000	0.000	0.000	0.217	0.000
TRINITY_DN91259_c0_g1	0.000	0.000	0.000	0.000	0.000	0.000	0.000	0.000	0.000	0.000
TRINITY_DN91259_c0_g2	0.000	0.000	0.000	0.000	0.000	0.000	0.000	0.000	0.000	0.000
TRINITY_DN9125_c0_g1	15.415	20.469	35.803	9.314	39.907	26.048	16.131	31.015	15.517	23.964
TRINITY_DN9125_c0_g2	0.000	1.221	0.705	0.610	1.063	0.716	0.476	0.356	0.507	2.745
TRINITY_DN9125_c1_g1	0.000	0.000	4.100	0.000	3.875	1.305	0.000	0.000	0.353	0.000
TRINITY_DN9125_c3_g1	0.000	0.000	0.000	0.000	0.000	4.269	0.000	0.000	0.908	0.000
TRINITY_DN9125_c4_g1	0.000	0.000	0.000	0.329	0.297	0.567	0.000	0.000	0.508	0.000
TRINITY_DN9125_c5_g1	0.000	0.000	0.000	0.000	0.000	0.000	0.000	0.000	0.000	0.000
TRINITY_DN9125_c5_g2	0.000	2.417	0.000	0.172	0.000	5.196	0.567	1.787	0.524	1.189
TRINITY_DN912600_c0_g1	0.000	0.000	0.000	0.000	0.000	0.000	0.000	2.397	0.000	0.000
TRINITY_DN912602_c0_g1	0.000	0.000	0.000	0.000	0.000	0.000	0.000	0.981	0.158	0.000
TRINITY_DN912603_c0_g1	0.000	0.000	0.000	0.000	0.000	0.000	0.000	0.000	0.000	0.000
TRINITY_DN912604_c0_g1	0.000	0.000	0.000	0.000	0.000	0.000	0.000	0.000	0.000	0.000
TRINITY_DN912605_c0_g1	0.000	0.000	0.000	0.000	0.000	0.000	0.000	0.000	0.000	0.000
TRINITY_DN912606_c0_g1	0.000	0.000	0.000	0.000	0.000	0.000	0.000	2.733	0.000	0.000
TRINITY_DN912607_c0_g1	0.000	0.000	0.000	0.000	0.000	0.000	0.000	0.000	0.000	0.000
TRINITY_DN91260_c0_g1	0.000	1.423	2.782	2.656	2.005	1.058	2.499	1.444	1.531	2.578
TRINITY_DN912610_c0_g1	0.000	0.000	0.470	0.000	0.000	0.000	0.000	0.949	0.000	0.000
TRINITY_DN912611_c0_g1	0.000	0.000	0.000	0.000	0.000	0.000	0.000	0.000	0.946	0.000
TRINITY_DN912612_c0_g1	0.000	0.000	0.000	0.000	0.000	0.000	0.000	0.000	0.277	0.000
TRINITY_DN912613_c0_g1	0.000	0.000	1.050	0.527	0.000	0.000	0.000	0.000	0.000	0.000
TRINITY_DN912614_c0_g1	0.000	0.000	0.000	0.000	0.000	0.000	0.000	0.000	0.980	0.000
TRINITY_DN912616_c0_g1	0.000	0.000	0.337	0.366	0.000	0.514	0.000	0.000	0.330	0.000
TRINITY_DN912618_c0_g1	0.000	0.000	0.000	0.000	0.000	0.000	0.000	0.000	0.184	0.000
TRINITY_DN912620_c0_g1	0.000	0.000	0.700	0.380	0.775	0.000	0.936	0.000	0.000	0.000
TRINITY_DN912622_c0_g1	0.000	0.000	0.124	0.409	0.280	0.755	0.337	0.000	0.178	0.000
TRINITY_DN912623_c0_g1	0.000	0.000	0.000	0.000	0.000	0.000	0.000	0.000	0.000	0.000
TRINITY_DN912624_c0_g1	0.000	0.000	0.000	0.000	0.000	0.000	0.000	0.000	0.000	0.000
TRINITY_DN912625_c0_g1	0.000	0.000	0.000	0.000	0.000	0.000	0.000	0.000	0.429	0.000
TRINITY_DN912626_c0_g1	0.000	0.000	0.000	0.000	0.244	0.000	0.000	0.000	0.144	0.000
TRINITY_DN912627_c0_g1	0.000	0.000	0.000	0.000	0.000	0.000	0.000	0.000	0.000	0.000
TRINITY_DN912628_c0_g1	0.000	0.000	0.000	0.000	0.104	0.282	0.000	0.000	0.247	0.000
TRINITY_DN912629_c0_g1	0.000	0.000	0.000	0.000	0.000	0.000	0.000	0.000	0.000	0.000
TRINITY_DN91262_c0_g2	0.000	0.164	0.213	0.000	0.175	0.000	0.000	0.000	0.312	0.000
TRINITY_DN912631_c0_g1	0.000	0.626	0.819	0.221	0.000	0.000	0.000	0.000	0.266	0.000
TRINITY_DN912632_c0_g1	0.000	0.000	0.000	0.000	0.000	0.000	0.000	0.000	0.000	0.000
TRINITY_DN912633_c0_g1	0.000	0.000	0.000	0.000	0.000	0.000	0.000	0.000	0.000	0.000
TRINITY_DN912634_c0_g1	0.000	0.000	0.000	0.000	0.000	0.000	0.000	0.000	0.000	0.000
TRINITY_DN912638_c0_g1	0.000	0.000	0.000	0.000	0.000	0.000	0.000	0.000	0.000	0.000
TRINITY_DN912639_c0_g1	0.000	0.000	0.000	0.000	0.000	0.000	0.000	0.000	0.000	0.000
TRINITY_DN912640_c0_g1	0.000	0.000	0.000	0.000	0.000	0.000	0.000	0.000	0.000	0.000
TRINITY_DN912641_c0_g1	0.000	0.000	0.000	0.000	0.000	0.000	0.000	0.000	0.000	0.000
TRINITY_DN912642_c0_g1	0.000	0.000	0.876	0.000	0.296	0.000	0.000	0.000	0.000	0.000
TRINITY_DN912644_c0_g1	0.000	0.000	0.000	0.000	0.000	0.000	0.000	0.000	0.000	0.000
TRINITY_DN912646_c0_g1	0.000	0.000	0.000	0.000	0.000	0.000	0.000	0.000	0.000	0.000
TRINITY_DN912647_c0_g1	0.000	0.000	0.000	0.625	0.964	0.000	0.000	0.000	0.189	0.000
TRINITY_DN912648_c0_g1	0.000	0.554	0.000	0.000	0.200	0.000	0.968	0.738	0.000	0.000
TRINITY_DN912649_c0_g1	0.000	0.000	0.000	0.000	0.000	0.000	0.000	0.000	0.000	0.000
TRINITY_DN912651_c0_g1	0.000	0.000	0.389	0.210	0.000	0.000	0.000	0.000	0.000	0.000
TRINITY_DN912652_c0_g1	0.000	0.000	0.000	0.348	0.000	0.000	0.000	0.000	0.000	0.000
TRINITY_DN912654_c0_g1	0.000	0.000	0.000	0.000	0.000	0.000	0.000	0.000	0.000	0.000
TRINITY_DN912655_c0_g1	0.000	0.597	0.000	0.000	0.000	0.000	0.000	0.000	0.000	0.000
TRINITY_DN912656_c0_g1	0.000	0.000	0.000	1.701	0.000	0.000	0.000	0.000	0.000	0.000
TRINITY_DN912657_c0_g1	0.000	0.000	0.000	0.000	0.000	0.000	0.000	0.000	0.000	0.000
TRINITY_DN912658_c0_g1	0.000	0.000	0.000	0.000	0.000	1.650	0.000	0.000	0.000	0.000
TRINITY_DN912659_c0_g1	0.000	0.000	0.218	0.238	0.244	0.332	0.000	0.000	0.000	0.000
TRINITY_DN91265_c0_g1	0.000	0.000	1.420	0.000	0.000	0.000	0.000	0.000	0.771	0.000
TRINITY_DN91265_c0_g2	0.000	0.000	0.000	0.000	0.000	0.000	0.000	0.000	0.000	0.000
TRINITY_DN912661_c0_g1	0.000	0.000	0.000	0.000	0.000	0.000	0.000	0.000	0.665	0.000
TRINITY_DN912664_c0_g1	0.000	1.424	0.000	0.000	1.034	0.000	0.000	0.000	0.000	0.000
TRINITY_DN912665_c0_g1	0.000	0.000	0.000	0.000	0.000	0.000	0.000	0.000	0.000	0.000
TRINITY_DN912666_c0_g1	0.000	0.000	0.000	0.325	0.334	0.000	0.000	0.000	0.196	0.000
TRINITY_DN912667_c0_g1	0.000	0.000	0.966	0.000	0.000	0.000	0.000	0.000	0.000	0.000
TRINITY_DN912669_c0_g1	0.000	0.000	0.000	0.000	0.000	0.000	0.000	0.000	0.172	0.000
TRINITY_DN912671_c0_g1	0.000	0.000	0.948	0.000	0.000	0.000	0.000	0.000	0.000	0.000
TRINITY_DN912672_c0_g1	0.000	0.000	1.276	0.000	0.000	0.000	0.000	0.000	0.000	0.000
TRINITY_DN912673_c0_g1	0.000	0.000	0.000	0.000	0.000	0.000	0.000	0.000	0.000	0.000
TRINITY_DN912674_c0_g1	0.000	0.000	0.000	0.000	0.000	0.000	0.000	0.000	0.000	0.000
TRINITY_DN912675_c0_g1	0.000	0.000	0.000	0.000	0.000	0.000	0.000	0.000	0.000	9.523
TRINITY_DN912676_c0_g1	0.000	5.580	0.000	0.000	0.000	0.000	0.000	0.000	0.792	0.000
TRINITY_DN912677_c0_g1	0.000	0.000	0.000	0.000	0.000	0.000	7.901	0.000	0.000	0.000
TRINITY_DN912679_c0_g1	0.000	0.000	0.000	0.000	0.000	0.000	0.000	0.000	0.282	0.000
TRINITY_DN912681_c0_g1	0.000	1.024	0.000	0.000	0.371	0.000	0.000	4.063	0.653	0.000
TRINITY_DN912682_c0_g1	0.000	0.000	0.000	0.000	0.000	0.000	0.000	0.000	0.567	0.000
TRINITY_DN912683_c0_g1	1.356	0.172	0.000	0.000	0.000	0.169	0.000	0.000	0.038	0.000
TRINITY_DN912685_c0_g1	0.000	0.000	0.000	0.000	0.000	0.000	0.000	0.000	0.000	0.000
TRINITY_DN912686_c0_g1	0.000	0.000	0.000	0.000	0.000	0.000	0.000	0.000	0.000	0.000
TRINITY_DN912687_c0_g1	0.000	0.000	0.000	0.000	0.000	0.000	0.000	0.000	0.271	0.000
TRINITY_DN912688_c0_g1	0.000	0.000	0.401	0.217	0.443	0.000	0.000	0.000	0.000	2.205
TRINITY_DN912689_c0_g1	0.000	0.000	0.000	0.000	0.000	0.000	1.749	0.000	0.213	0.000
TRINITY_DN91268_c0_g1	0.000	0.000	0.000	0.000	0.000	0.000	0.000	0.000	0.000	0.000
TRINITY_DN91268_c1_g2	0.000	0.000	1.313	0.702	0.000	0.000	0.000	0.000	0.213	0.000
TRINITY_DN912690_c0_g1	0.000	0.000	0.000	0.533	0.558	0.000	0.000	0.000	0.326	0.000
TRINITY_DN912691_c0_g1	0.000	0.000	1.210	0.000	0.000	0.000	0.000	0.000	0.798	0.000
TRINITY_DN912692_c0_g1	0.000	0.663	0.000	0.000	0.240	0.000	0.000	0.000	0.000	0.000
TRINITY_DN912694_c0_g1	0.000	1.044	0.000	0.366	0.000	0.000	0.000	0.000	0.000	0.000
TRINITY_DN912696_c0_g1	0.000	0.000	5.140	0.000	3.626	0.000	0.000	0.000	0.847	0.000
TRINITY_DN912697_c0_g1	0.000	0.471	0.923	0.669	1.704	1.408	0.000	0.631	0.807	0.000
TRINITY_DN912698_c0_g1	0.000	0.000	0.666	0.356	0.000	0.000	0.000	0.000	0.646	0.000
TRINITY_DN912699_c0_g1	0.000	0.000	0.000	0.000	0.000	0.000	0.000	0.000	0.000	0.000
TRINITY_DN91269_c1_g1	0.000	0.000	0.000	0.110	0.170	0.304	0.816	0.000	0.114	0.000
TRINITY_DN91269_c1_g2	0.000	0.000	0.000	0.000	0.000	0.000	0.000	0.000	0.000	0.000
TRINITY_DN91269_c3_g1	0.000	0.000	0.000	0.000	0.000	2.200	0.000	0.000	0.232	0.000
TRINITY_DN9126_c0_g1	0.000	0.000	0.000	0.562	0.000	0.000	0.000	0.000	0.000	0.000
TRINITY_DN9126_c0_g2	0.000	0.000	0.000	0.164	0.000	0.000	0.488	0.000	0.120	0.000
TRINITY_DN9126_c0_g3	0.000	0.000	0.000	0.335	0.255	0.000	0.000	0.000	0.000	0.000
TRINITY_DN9126_c2_g1	0.000	0.652	0.125	0.070	0.473	0.000	0.000	0.000	0.322	0.000
TRINITY_DN9126_c2_g2	15.680	1.306	0.000	0.000	0.000	0.000	6.670	0.000	0.474	0.000
TRINITY_DN912700_c0_g1	0.000	0.000	0.000	0.000	0.000	0.000	0.000	0.000	0.090	0.000
TRINITY_DN912701_c0_g1	0.000	0.385	0.000	0.000	0.000	0.000	0.000	0.000	0.000	1.391
TRINITY_DN912702_c0_g1	0.000	0.000	0.000	0.000	0.000	0.000	0.000	0.000	0.000	0.000
TRINITY_DN912703_c0_g1	0.000	0.000	0.000	0.000	0.000	0.000	0.623	0.000	0.000	0.000
TRINITY_DN912705_c0_g1	0.000	0.000	0.000	0.000	0.000	0.000	0.000	0.000	0.442	0.000
TRINITY_DN912706_c0_g1	0.000	0.000	0.000	0.000	0.000	0.000	0.000	0.000	0.000	0.000
TRINITY_DN912707_c0_g1	0.000	0.000	0.000	0.000	0.000	0.000	0.000	0.000	0.133	0.000
TRINITY_DN912708_c0_g1	0.000	0.000	0.000	0.000	0.000	0.000	0.000	0.000	0.000	0.000
TRINITY_DN912709_c0_g1	0.000	0.000	0.000	0.000	0.000	1.571	0.000	0.000	0.000	0.000
TRINITY_DN91270_c0_g1	0.000	1.334	0.000	0.000	0.000	0.000	0.000	0.000	0.000	0.000
TRINITY_DN91270_c0_g2	0.000	0.000	0.000	0.000	0.626	0.000	0.000	0.000	0.000	0.000
TRINITY_DN91270_c0_g3	0.000	0.000	0.720	0.000	0.399	0.000	0.000	0.000	0.000	0.000
TRINITY_DN91270_c1_g1	0.000	0.000	0.000	0.000	0.000	0.000	0.000	0.000	0.000	0.000
TRINITY_DN91270_c4_g1	0.000	0.000	0.848	1.113	0.472	1.448	4.482	0.000	1.938	0.000
TRINITY_DN912712_c0_g1	0.000	0.000	0.000	0.000	0.000	0.000	0.000	0.000	0.248	0.000
TRINITY_DN912713_c0_g1	0.000	0.000	2.981	0.569	0.000	4.605	0.000	0.000	0.000	0.000
TRINITY_DN912718_c0_g1	0.000	0.000	0.000	0.000	0.000	0.000	0.000	0.000	0.000	0.000
TRINITY_DN91271_c0_g1	0.000	0.000	0.000	0.000	1.392	0.000	0.000	0.000	0.000	0.000
TRINITY_DN91271_c1_g1	0.000	11.877	6.835	3.959	1.017	3.130	0.000	4.961	5.834	0.000
TRINITY_DN91271_c2_g1	0.000	0.000	0.000	0.000	0.000	0.000	0.000	0.000	0.000	0.000
TRINITY_DN912723_c0_g1	0.000	0.000	0.000	0.000	0.000	0.000	0.000	0.000	0.000	0.000
TRINITY_DN912725_c0_g1	6.077	0.790	0.518	0.000	0.570	0.000	1.375	0.000	0.000	0.000
TRINITY_DN912727_c0_g1	0.000	0.000	0.000	0.000	0.000	0.000	0.000	0.000	0.000	0.000
TRINITY_DN912728_c0_g1	0.000	0.000	1.718	0.000	0.478	1.321	0.000	0.000	0.280	0.000
TRINITY_DN912729_c0_g1	0.000	0.000	1.558	0.000	0.000	0.000	0.000	0.000	0.000	0.000
TRINITY_DN91272_c0_g1	0.000	0.000	0.000	0.000	0.000	0.000	0.000	0.000	0.000	0.000
TRINITY_DN91272_c0_g3	0.000	0.000	2.797	0.000	0.000	0.000	0.000	0.000	0.610	0.000
TRINITY_DN91272_c0_g4	0.000	0.000	0.000	0.000	0.000	0.000	0.000	0.000	0.114	0.000
TRINITY_DN912731_c0_g1	0.000	0.000	0.000	0.430	0.000	0.000	0.000	0.000	0.000	0.000
TRINITY_DN912732_c0_g1	0.000	0.000	0.000	0.000	0.000	0.000	0.723	0.000	0.000	0.000
TRINITY_DN912733_c0_g1	0.000	0.000	0.000	0.000	0.000	0.000	0.000	0.000	0.000	0.000
TRINITY_DN912734_c0_g1	0.000	0.000	0.000	0.000	0.000	0.000	0.000	0.000	0.365	0.000
TRINITY_DN912735_c0_g1	0.000	0.000	0.000	0.000	0.000	1.314	0.000	0.000	0.000	0.000
TRINITY_DN912738_c0_g1	0.000	0.000	0.000	0.000	0.000	0.000	0.000	0.000	0.000	0.000
TRINITY_DN912739_c0_g1	0.000	2.181	0.000	0.966	0.395	0.000	0.000	0.000	0.349	0.000
TRINITY_DN912740_c0_g1	0.000	0.000	0.000	0.000	0.000	0.000	0.000	0.000	0.000	0.000
TRINITY_DN912742_c0_g1	0.000	0.000	0.000	0.000	0.000	0.000	0.000	0.000	0.000	0.000
TRINITY_DN912743_c0_g1	0.000	0.000	0.000	0.000	0.000	0.000	0.000	0.000	0.000	0.000
TRINITY_DN912745_c0_g1	0.000	0.532	0.000	0.189	0.000	1.062	0.000	0.000	0.000	0.000
TRINITY_DN912746_c0_g1	0.000	0.000	0.000	1.641	0.000	0.000	0.000	0.000	0.000	0.000
TRINITY_DN912747_c0_g1	0.000	0.000	2.551	0.000	0.000	0.000	0.000	0.000	0.000	0.000
TRINITY_DN912749_c0_g1	0.000	0.000	0.000	0.000	0.000	0.000	0.000	0.000	0.316	0.000
TRINITY_DN912750_c0_g1	0.000	0.000	1.417	0.000	0.000	6.557	0.000	0.000	0.000	0.000
TRINITY_DN912751_c0_g1	0.000	0.000	0.000	0.000	0.676	0.000	0.000	0.000	0.000	0.000
TRINITY_DN912754_c0_g1	0.000	0.000	0.000	0.000	0.000	0.000	0.000	0.000	0.239	0.000
TRINITY_DN912755_c0_g1	0.000	0.000	0.000	0.000	0.000	0.000	0.000	0.000	0.000	0.000
TRINITY_DN912757_c0_g1	0.000	0.000	0.000	0.000	0.000	0.000	0.000	0.000	0.000	0.000
TRINITY_DN912759_c0_g1	0.000	0.000	2.469	0.000	0.272	0.000	0.000	0.000	0.000	0.000
TRINITY_DN91275_c0_g1	0.000	0.000	0.000	0.000	0.462	0.000	0.000	0.000	1.104	0.000
TRINITY_DN912760_c0_g1	0.000	0.000	0.000	0.000	0.000	0.000	0.000	0.000	0.000	0.000
TRINITY_DN912762_c0_g1	0.000	0.000	0.296	0.161	0.328	0.000	0.000	0.000	0.097	0.000
TRINITY_DN912763_c0_g1	0.000	0.000	0.000	0.972	0.333	1.854	0.000	0.000	0.196	0.000
TRINITY_DN912765_c0_g1	0.000	0.000	3.003	0.000	0.000	0.000	0.000	0.000	0.494	0.000
TRINITY_DN912768_c0_g1	0.000	0.000	0.000	0.000	0.579	0.000	0.000	0.000	0.171	0.000
TRINITY_DN91276_c0_g1	0.000	0.000	0.000	0.000	0.170	0.000	0.000	0.000	0.099	0.000
TRINITY_DN912770_c0_g1	0.000	0.000	0.000	0.000	0.650	0.000	0.000	0.000	0.000	0.000
TRINITY_DN912771_c0_g1	0.000	0.000	0.000	0.000	0.000	0.000	0.000	0.000	0.000	0.000
TRINITY_DN912772_c0_g1	0.000	0.000	0.000	0.703	0.000	0.000	0.000	0.000	0.000	0.000
TRINITY_DN912774_c0_g1	0.000	1.302	0.000	0.904	0.944	0.000	4.482	0.000	0.277	0.000
TRINITY_DN912776_c0_g1	0.000	0.000	0.000	0.000	0.000	0.000	0.000	0.000	0.000	0.000
TRINITY_DN912778_c0_g1	0.000	4.263	0.000	0.741	0.000	0.000	0.000	0.000	0.454	0.000
TRINITY_DN91277_c0_g1	0.000	0.000	0.000	0.000	1.799	0.000	0.000	0.000	2.102	0.000
TRINITY_DN912780_c0_g1	0.000	0.000	0.000	0.000	0.000	0.000	0.000	0.000	0.000	0.000
TRINITY_DN912781_c0_g1	0.000	0.000	0.000	0.000	0.000	0.000	0.000	0.000	0.000	0.000
TRINITY_DN912783_c0_g1	0.000	0.000	0.000	0.000	0.000	0.000	0.000	0.000	0.000	0.000
TRINITY_DN912784_c0_g1	0.000	0.000	0.000	0.000	0.000	0.000	0.000	0.000	0.000	0.000
TRINITY_DN912787_c0_g1	0.000	0.805	0.000	0.000	0.000	0.000	0.000	0.000	0.000	0.000
TRINITY_DN912788_c0_g1	0.000	0.000	0.000	0.000	0.000	0.000	0.000	0.000	0.000	0.000
TRINITY_DN912789_c0_g1	0.000	0.000	0.000	0.297	0.000	0.000	0.000	0.000	0.259	0.000
TRINITY_DN91278_c0_g1	0.000	0.000	0.000	0.000	0.000	0.000	0.000	0.000	0.000	0.000
TRINITY_DN91278_c1_g1	0.000	0.000	0.000	0.000	0.000	0.000	0.000	0.000	0.000	0.000
TRINITY_DN91278_c2_g1	0.000	0.000	0.000	0.000	0.000	0.000	0.000	0.000	0.000	0.000
TRINITY_DN91278_c3_g1	0.000	0.000	0.000	0.000	0.000	0.000	0.000	0.000	0.000	0.000
TRINITY_DN912793_c0_g1	0.000	0.000	1.668	0.000	0.000	0.000	0.000	0.000	0.000	0.000
TRINITY_DN912794_c0_g1	0.000	0.000	0.219	0.000	0.122	0.000	0.000	0.456	0.290	0.000
TRINITY_DN912797_c0_g1	0.000	0.000	0.000	0.000	0.894	0.000	0.000	0.000	0.000	0.000
TRINITY_DN912798_c0_g1	0.000	0.000	0.000	0.000	0.000	0.000	0.000	0.000	0.589	0.000
TRINITY_DN912799_c0_g1	0.000	0.000	0.000	0.000	1.046	0.000	0.000	0.000	0.000	0.000
TRINITY_DN91279_c0_g1	0.000	0.000	0.000	0.000	0.000	0.000	0.000	0.000	0.000	0.000
TRINITY_DN9127_c0_g1	3.746	13.364	7.308	7.847	11.722	9.004	11.577	9.857	9.681	10.090
TRINITY_DN9127_c0_g2	2.334	0.000	0.573	0.426	1.101	0.000	0.000	0.409	0.115	0.000
TRINITY_DN912800_c0_g1	0.000	0.000	0.000	0.000	0.000	0.000	0.000	0.000	0.000	0.000
TRINITY_DN912801_c0_g1	0.000	0.000	0.000	0.000	0.000	0.000	0.000	0.000	0.000	0.000
TRINITY_DN912802_c0_g1	0.000	0.000	0.000	0.000	0.000	0.000	0.000	2.323	0.000	0.000
TRINITY_DN912803_c0_g1	0.000	0.000	0.000	0.193	0.000	0.000	0.000	0.000	0.000	0.000
TRINITY_DN912804_c0_g1	0.000	0.000	0.000	0.000	0.000	0.000	0.000	0.000	0.000	5.611
TRINITY_DN912805_c0_g1	0.000	0.000	0.000	0.000	0.000	0.000	0.000	0.000	0.000	0.000
TRINITY_DN912807_c0_g1	0.000	0.000	0.000	0.000	0.000	0.000	0.000	0.000	0.000	0.000
TRINITY_DN912808_c0_g1	0.000	0.000	0.395	0.000	0.000	0.000	0.000	0.000	0.386	0.000
TRINITY_DN912809_c0_g1	0.000	0.000	0.298	0.486	0.165	0.000	0.000	0.000	0.098	0.000
TRINITY_DN91280_c0_g1	0.000	0.000	0.000	0.000	0.000	0.000	0.000	0.000	0.465	0.000
TRINITY_DN912810_c0_g1	0.000	2.231	0.000	0.000	0.000	0.000	0.000	0.000	0.237	0.000
TRINITY_DN912812_c0_g1	0.000	0.000	0.000	0.000	0.000	0.000	0.000	0.000	1.739	0.000
TRINITY_DN912813_c0_g1	0.000	0.000	0.000	0.000	0.000	0.000	0.000	0.000	0.000	0.000
TRINITY_DN912814_c0_g1	0.000	2.515	0.000	0.438	0.456	0.000	2.168	1.666	0.268	0.000
TRINITY_DN912815_c0_g1	0.000	0.000	0.000	0.000	0.701	0.000	0.000	0.000	0.410	0.000
TRINITY_DN912818_c0_g1	0.000	0.000	0.000	0.000	0.000	0.000	0.000	4.774	0.000	0.000
TRINITY_DN912819_c0_g1	0.000	0.000	0.000	0.000	0.310	0.000	0.000	0.000	0.182	0.000
TRINITY_DN91281_c0_g1	0.000	1.625	1.059	1.523	2.602	1.844	0.000	0.602	1.026	0.000
TRINITY_DN91281_c0_g2	0.000	0.000	3.200	3.554	3.371	1.117	3.992	2.261	0.472	0.000
TRINITY_DN912821_c0_g1	0.000	0.000	0.000	0.251	0.000	0.485	0.000	0.000	0.076	0.000
TRINITY_DN912823_c0_g1	0.000	0.000	0.000	0.000	1.799	0.000	0.000	0.000	0.701	0.000
TRINITY_DN912824_c0_g1	0.000	0.000	0.000	0.000	0.000	0.000	0.000	0.000	0.000	0.000
TRINITY_DN912826_c0_g1	0.000	0.408	0.000	0.145	0.444	1.216	0.000	0.000	0.087	0.000
TRINITY_DN912829_c0_g1	0.000	0.000	0.000	0.000	0.000	0.000	0.000	0.000	0.230	0.000
TRINITY_DN91282_c0_g1	0.000	1.406	0.000	0.818	0.000	0.000	2.418	0.000	0.000	0.000
TRINITY_DN91282_c0_g2	0.000	0.000	1.946	0.396	0.717	0.000	0.000	0.000	0.126	0.000
TRINITY_DN912830_c0_g1	0.000	0.000	0.000	0.000	0.000	0.000	0.000	0.000	0.000	0.000
TRINITY_DN912831_c0_g1	0.000	0.000	0.180	0.099	0.051	0.000	0.245	0.000	0.091	0.000
TRINITY_DN912833_c0_g1	0.000	0.000	0.000	0.000	0.000	0.000	0.000	0.000	0.266	0.000
TRINITY_DN912836_c0_g1	0.000	0.000	0.000	0.000	0.000	0.000	0.000	0.000	0.000	0.000
TRINITY_DN912837_c0_g1	0.000	0.000	0.693	0.188	0.192	0.000	0.000	0.000	0.113	0.000
TRINITY_DN912839_c0_g1	0.000	0.000	0.000	0.000	0.000	0.000	0.000	0.000	0.000	0.000
TRINITY_DN91283_c0_g1	0.000	0.000	0.000	0.000	0.000	0.000	0.000	0.000	0.253	0.000
TRINITY_DN912840_c0_g1	0.000	0.000	0.000	0.000	0.725	0.000	0.000	0.000	0.000	0.000
TRINITY_DN912841_c0_g1	0.000	0.000	0.000	0.000	0.000	2.322	0.000	0.000	0.000	0.000
TRINITY_DN912842_c0_g1	0.000	0.000	0.000	0.000	0.000	0.000	0.000	0.000	0.000	0.000
TRINITY_DN912844_c0_g1	0.000	0.000	0.000	0.000	0.000	0.000	0.000	0.000	0.294	0.000
TRINITY_DN912845_c0_g1	0.000	0.000	0.000	0.000	0.000	0.000	0.000	0.000	0.000	0.000
TRINITY_DN912846_c0_g1	0.000	0.000	0.000	0.655	0.000	0.000	0.000	0.000	0.000	0.000
TRINITY_DN912847_c0_g1	0.000	0.000	0.000	0.000	0.000	0.000	0.000	0.000	0.000	0.000
TRINITY_DN91284_c0_g1	0.000	0.000	1.381	0.368	1.142	1.058	0.000	1.389	1.784	0.000
TRINITY_DN91284_c0_g2	0.000	0.000	0.816	0.435	0.000	0.000	0.000	0.000	0.000	0.000
TRINITY_DN91284_c1_g1	0.000	0.000	0.000	0.224	0.242	0.000	1.105	0.000	0.000	0.000
TRINITY_DN91284_c1_g2	0.000	1.870	1.370	0.000	0.747	0.269	0.353	2.005	0.000	0.000
TRINITY_DN91284_c3_g1	0.000	0.000	0.000	0.000	0.358	0.000	0.000	0.000	0.053	0.000
TRINITY_DN91284_c6_g1	0.000	0.000	0.381	0.618	0.211	1.745	0.000	0.774	0.248	0.000
TRINITY_DN91284_c7_g1	0.000	0.000	0.000	0.000	1.222	0.000	0.000	1.485	0.000	0.000
TRINITY_DN91284_c8_g1	0.000	0.000	0.000	0.167	0.513	0.000	0.825	0.322	0.000	0.000
TRINITY_DN912851_c0_g1	0.000	0.000	0.000	0.000	0.000	0.000	0.000	0.684	0.109	0.000
TRINITY_DN912852_c0_g1	0.000	0.000	0.000	0.000	0.000	0.000	0.000	1.245	0.100	0.000
TRINITY_DN912853_c0_g1	9.534	0.000	0.000	0.000	0.000	0.000	0.000	0.000	0.260	0.000
TRINITY_DN912855_c0_g1	0.000	0.000	0.000	0.000	0.000	0.000	0.000	0.000	0.000	0.000
TRINITY_DN912859_c0_g1	0.000	0.000	0.000	0.466	0.000	0.000	0.000	0.000	0.000	0.000
TRINITY_DN912860_c0_g1	0.000	0.000	0.000	0.872	0.000	0.000	0.000	3.398	0.000	0.000
TRINITY_DN912861_c0_g1	0.000	1.223	0.947	0.290	0.000	0.405	0.000	0.000	0.000	0.000
TRINITY_DN912862_c0_g1	0.000	0.000	0.000	0.000	0.707	0.000	0.000	0.000	0.139	0.000
TRINITY_DN912864_c0_g1	0.000	0.000	0.000	0.000	0.000	0.000	0.000	0.000	0.272	0.000
TRINITY_DN912866_c0_g1	0.000	0.000	0.000	0.000	0.000	0.000	0.000	0.000	0.000	0.000
TRINITY_DN912867_c0_g1	0.000	0.000	0.000	0.000	0.000	0.000	0.000	0.000	0.000	0.000
TRINITY_DN912868_c0_g1	0.000	0.000	0.158	0.333	0.000	0.000	0.000	0.000	0.000	0.000
TRINITY_DN912870_c0_g1	0.000	0.000	0.000	0.000	0.000	0.000	0.000	0.000	0.184	0.000
TRINITY_DN912872_c0_g1	0.000	0.000	0.000	0.000	0.000	0.000	0.000	0.000	0.000	0.000
TRINITY_DN912874_c0_g1	0.000	0.000	0.000	0.000	0.000	0.000	0.000	2.914	0.462	0.000
TRINITY_DN912875_c0_g1	0.000	0.000	0.000	0.870	0.000	0.000	0.000	0.000	0.000	0.000
TRINITY_DN912876_c0_g1	0.000	0.000	0.000	0.000	0.000	0.784	0.000	0.000	0.000	0.000
TRINITY_DN912879_c0_g1	0.000	0.000	0.000	0.000	0.000	0.000	0.000	0.000	0.000	0.000
TRINITY_DN91287_c0_g1	0.000	0.000	0.000	0.879	0.000	0.000	0.000	0.000	0.000	0.000
TRINITY_DN91287_c1_g1	0.000	0.000	0.000	0.000	0.000	0.000	0.000	0.000	0.000	0.000
TRINITY_DN91287_c1_g2	0.000	0.000	0.716	0.000	0.000	2.200	0.000	0.000	0.232	0.000
TRINITY_DN91287_c3_g1	0.000	0.000	0.000	0.000	1.548	0.000	0.000	0.000	0.262	0.000
TRINITY_DN91287_c4_g1	0.000	0.000	0.000	0.000	0.000	1.581	0.000	0.000	0.000	0.000
TRINITY_DN91287_c5_g1	0.000	0.000	0.000	0.650	0.000	0.000	0.000	0.000	0.000	0.000
TRINITY_DN91287_c8_g1	0.000	0.000	0.000	0.000	0.000	0.000	0.000	0.000	0.000	0.000
TRINITY_DN912881_c0_g1	0.000	0.000	0.000	1.360	0.000	0.000	0.000	0.000	0.000	0.000
TRINITY_DN912883_c0_g1	0.000	0.000	0.000	0.000	0.000	0.000	0.000	0.000	0.000	0.000
TRINITY_DN912884_c0_g1	0.000	0.524	0.343	0.372	0.000	0.523	0.000	0.000	0.224	0.000
TRINITY_DN912885_c0_g1	0.000	0.000	0.000	0.000	0.000	0.000	0.000	0.000	1.175	0.000
TRINITY_DN912887_c0_g1	0.000	0.000	0.000	1.102	0.000	0.000	0.000	0.000	0.000	0.000
TRINITY_DN912889_c0_g1	0.000	0.000	0.000	0.000	0.656	0.000	0.000	0.000	0.769	0.000
TRINITY_DN912894_c0_g1	0.000	0.000	0.000	0.754	0.000	0.000	0.000	0.000	0.000	0.000
TRINITY_DN912895_c0_g1	0.000	0.000	0.000	0.000	0.000	0.936	0.000	0.000	0.000	0.000
TRINITY_DN912896_c0_g1	0.000	1.553	0.000	0.000	0.564	0.000	2.672	0.000	0.990	0.000
TRINITY_DN912898_c0_g1	0.000	0.000	0.000	0.000	0.000	0.000	0.000	0.000	0.390	0.000
TRINITY_DN91289_c1_g1	0.000	0.000	0.000	0.000	0.000	0.000	0.000	0.000	0.000	0.000
TRINITY_DN91289_c1_g2	0.000	1.133	0.000	0.000	0.000	0.000	3.267	1.501	0.816	0.000
TRINITY_DN91289_c1_g4	0.000	0.000	0.000	0.000	1.183	0.000	0.000	0.000	0.000	0.000
TRINITY_DN91289_c2_g1	0.000	0.000	0.000	0.000	0.000	0.000	0.000	0.000	0.367	0.000
TRINITY_DN91289_c3_g1	0.000	0.000	0.000	0.000	0.000	0.000	0.000	0.000	0.000	0.000
TRINITY_DN9128_c0_g1	23.104	10.402	20.221	2.257	18.579	14.673	3.500	6.286	3.348	5.930
TRINITY_DN9128_c0_g2	0.000	0.000	3.027	0.530	10.472	1.465	2.348	4.301	0.000	4.676
TRINITY_DN912902_c0_g1	0.000	0.000	0.000	0.361	0.000	0.000	0.000	0.000	0.000	0.000
TRINITY_DN912905_c0_g1	0.000	0.000	0.000	0.000	0.000	0.000	0.000	4.375	0.935	0.000
TRINITY_DN912906_c0_g1	0.000	0.000	1.037	0.751	0.000	1.056	0.000	0.706	0.452	0.000
TRINITY_DN912907_c0_g1	0.000	0.000	1.874	0.334	0.000	0.000	0.000	1.254	0.000	0.000
TRINITY_DN912908_c0_g1	0.000	0.000	0.000	0.000	1.774	0.000	0.000	0.000	0.000	0.000
TRINITY_DN912910_c0_g1	0.000	0.000	0.709	0.129	0.000	0.000	0.000	0.000	0.078	0.000
TRINITY_DN912911_c0_g1	0.000	0.000	0.000	1.876	0.000	0.000	0.000	0.000	0.000	0.000
TRINITY_DN912912_c0_g1	0.000	0.000	0.000	0.000	0.000	0.000	0.000	0.000	0.660	0.000
TRINITY_DN912914_c0_g1	0.000	0.000	0.000	0.000	0.000	0.000	0.000	3.071	0.971	0.000
TRINITY_DN912915_c0_g1	0.000	0.000	0.000	0.326	0.000	0.457	1.610	0.000	0.098	0.000
TRINITY_DN912917_c0_g1	0.000	0.000	0.000	1.463	0.299	0.000	0.000	0.000	0.000	0.000
TRINITY_DN912919_c0_g1	0.000	0.000	0.000	0.000	0.000	0.000	0.000	0.000	0.000	0.000
TRINITY_DN912920_c0_g1	0.000	1.000	0.000	0.000	0.000	0.000	0.000	0.000	0.000	0.000
TRINITY_DN912921_c0_g1	0.000	0.000	0.000	0.226	0.026	0.314	0.000	0.431	0.205	0.000
TRINITY_DN912922_c0_g1	0.000	0.000	0.435	0.235	0.000	0.665	0.000	0.000	0.251	2.387
TRINITY_DN912923_c0_g1	0.000	0.000	0.000	0.000	0.000	0.000	0.000	0.000	0.000	0.000
TRINITY_DN912924_c0_g1	0.000	0.000	0.000	0.000	0.000	0.000	0.000	0.000	0.000	0.000
TRINITY_DN912926_c0_g1	0.000	0.000	0.000	0.000	0.000	0.000	0.000	0.000	0.000	0.000
TRINITY_DN91292_c0_g2	0.000	0.000	0.000	2.105	0.000	1.431	0.000	1.628	0.000	5.063
TRINITY_DN912930_c0_g1	0.000	0.000	0.000	0.000	0.000	0.000	0.000	0.000	0.284	0.000
TRINITY_DN912931_c0_g1	0.000	0.000	0.000	0.000	0.000	0.000	0.000	0.747	0.000	0.000
TRINITY_DN912932_c0_g1	0.000	0.000	0.000	0.504	0.000	0.000	2.497	0.000	0.000	0.000
TRINITY_DN912933_c0_g1	6.529	0.000	0.000	0.000	0.000	0.000	0.000	0.000	0.180	0.000
TRINITY_DN912934_c0_g1	0.000	0.000	0.000	0.000	0.000	0.000	0.000	0.000	0.000	0.000
TRINITY_DN912935_c0_g1	0.000	0.000	0.000	0.263	0.000	0.000	0.000	0.000	0.317	0.000
TRINITY_DN912936_c0_g1	0.000	0.000	0.000	0.000	0.000	0.000	0.000	0.000	0.201	0.000
TRINITY_DN912937_c0_g1	0.000	0.000	0.000	0.000	0.000	0.000	0.000	0.000	0.000	0.000
TRINITY_DN912942_c0_g1	0.000	0.000	0.000	0.000	0.000	0.000	0.000	0.000	0.191	0.000
TRINITY_DN912943_c0_g1	0.000	2.537	0.831	1.023	0.632	0.634	0.000	0.000	0.000	2.282
TRINITY_DN912945_c0_g1	0.000	0.000	0.000	0.227	0.000	0.000	0.000	0.000	0.136	0.000
TRINITY_DN912947_c0_g1	0.000	0.000	0.000	0.000	0.000	0.000	0.000	0.000	0.000	0.000
TRINITY_DN912950_c0_g1	0.000	0.000	0.208	0.000	0.000	0.000	0.000	0.000	0.138	0.000
TRINITY_DN912951_c0_g1	0.000	0.000	0.000	0.000	0.753	0.000	0.000	0.000	0.441	0.000
TRINITY_DN912952_c0_g1	0.000	0.000	0.000	0.000	0.000	0.000	0.000	0.000	0.000	0.000
TRINITY_DN912953_c0_g1	0.000	0.000	0.000	0.000	0.000	0.000	0.000	0.000	1.052	0.000
TRINITY_DN912954_c0_g1	0.000	0.000	0.234	0.164	0.180	0.000	0.000	0.000	0.000	0.000
TRINITY_DN912957_c0_g1	0.000	0.000	0.000	0.193	0.000	0.544	0.000	0.000	0.000	0.000
TRINITY_DN912958_c0_g1	0.000	0.000	0.000	0.331	0.681	0.000	0.000	0.000	0.209	0.000
TRINITY_DN912959_c0_g1	0.000	0.000	0.000	0.000	0.000	0.000	0.000	0.000	0.000	0.000
TRINITY_DN91295_c0_g1	0.000	0.000	0.000	0.000	0.000	0.000	0.000	0.000	0.000	0.000
TRINITY_DN912960_c0_g1	0.000	0.000	0.000	0.000	0.000	0.000	0.000	0.000	0.000	0.000
TRINITY_DN912963_c0_g1	0.000	0.000	0.000	0.000	0.000	0.000	0.000	0.000	0.000	0.000
TRINITY_DN912964_c0_g1	0.000	0.000	0.000	0.000	0.000	0.000	0.000	0.000	0.000	0.000
TRINITY_DN912965_c0_g1	0.000	0.386	1.006	0.274	0.280	0.000	0.000	0.520	0.083	0.000
TRINITY_DN912967_c0_g1	0.000	0.000	0.000	0.000	0.000	0.000	0.000	0.000	0.000	0.000
TRINITY_DN912968_c0_g1	0.000	0.000	0.000	0.922	0.000	1.756	0.000	0.000	0.743	0.000
TRINITY_DN91296_c0_g1	0.000	0.000	0.000	0.000	1.822	0.000	0.000	0.000	0.531	0.000
TRINITY_DN912970_c0_g1	0.000	0.000	0.000	0.000	0.727	0.000	0.000	0.000	0.428	0.000
TRINITY_DN912973_c0_g1	0.000	0.000	0.000	0.000	0.000	0.000	0.000	0.000	0.000	0.000
TRINITY_DN912974_c0_g1	0.000	0.000	0.000	0.000	0.000	0.000	0.000	0.000	0.222	0.000
TRINITY_DN912976_c0_g1	0.000	0.000	0.000	0.000	0.000	0.000	0.000	0.000	0.000	0.000
TRINITY_DN912977_c0_g1	0.000	0.000	3.019	0.000	0.000	4.636	0.000	1.216	1.159	0.000
TRINITY_DN91297_c0_g1	0.000	0.000	0.000	0.000	0.098	0.489	0.000	0.000	0.116	0.000
TRINITY_DN912980_c0_g1	0.000	0.000	0.000	0.000	0.000	0.000	0.000	0.000	0.000	0.000
TRINITY_DN912981_c0_g1	0.000	0.000	0.000	0.000	0.000	0.000	0.000	0.000	0.000	7.406
TRINITY_DN912984_c0_g1	0.000	0.000	0.000	0.000	0.141	0.000	0.000	0.000	0.083	0.000
TRINITY_DN912986_c0_g1	0.000	0.000	0.000	0.000	0.000	0.000	0.000	0.000	0.000	0.000
TRINITY_DN912988_c0_g1	0.000	2.079	0.000	0.364	0.000	1.048	0.000	0.000	0.000	0.000
TRINITY_DN912990_c0_g1	0.000	0.000	1.706	0.455	1.900	1.314	2.255	1.738	1.949	4.683
TRINITY_DN912994_c0_g1	0.000	0.000	0.256	0.000	0.427	0.000	0.000	0.528	0.000	0.000
TRINITY_DN912996_c0_g1	0.000	2.652	0.000	0.311	0.000	0.889	0.000	0.000	0.000	0.000
TRINITY_DN912997_c0_g1	0.000	0.000	0.000	0.000	0.000	0.000	0.000	0.000	0.000	0.000
TRINITY_DN912998_c0_g1	0.000	0.000	3.583	0.000	0.997	2.751	0.000	0.000	0.292	0.000
TRINITY_DN912999_c0_g1	0.000	0.000	0.000	0.000	0.000	0.000	0.000	0.000	0.000	0.000
TRINITY_DN9129_c0_g1	0.000	2.330	4.645	0.571	3.086	0.000	2.705	2.241	4.983	0.000
TRINITY_DN9129_c0_g2	3.342	5.526	5.821	4.145	5.271	5.319	5.744	6.146	5.386	2.808
TRINITY_DN9129_c13_g2	0.000	0.000	0.000	0.000	0.000	0.000	0.000	0.000	0.000	0.000
TRINITY_DN9129_c16_g1	0.000	0.000	0.000	0.280	0.000	0.000	0.000	0.000	1.375	0.000
TRINITY_DN9129_c1_g1	1.085	0.158	1.551	0.000	1.487	7.084	0.001	0.000	2.420	8.641
TRINITY_DN9129_c1_g2	0.000	0.000	0.000	0.000	0.000	0.000	8.639	0.000	0.000	0.000
TRINITY_DN9129_c21_g1	0.000	0.000	0.000	0.000	0.000	0.000	0.000	0.000	0.000	0.000
TRINITY_DN9129_c23_g1	0.000	0.000	0.000	0.000	0.452	0.000	0.000	0.000	0.133	0.000
TRINITY_DN9129_c24_g1	0.000	0.000	0.000	0.000	0.000	0.000	0.000	0.000	0.000	0.000
TRINITY_DN9129_c2_g1	4.643	9.621	18.643	7.431	8.358	7.991	16.223	17.320	18.649	3.380
TRINITY_DN9129_c2_g2	847.297	2141.310	2605.343	1288.690	2178.307	2450.142	3980.138	5001.806	3764.969	858.443
TRINITY_DN9129_c3_g2	0.000	1.027	0.758	0.000	0.431	1.225	0.083	0.000	0.000	0.000
TRINITY_DN9129_c5_g1	1.076	10.850	13.433	8.267	7.314	9.460	8.432	7.849	6.777	7.028
TRINITY_DN9129_c7_g1	0.000	0.000	0.000	0.000	0.000	0.000	0.000	0.000	0.000	0.000
TRINITY_DN912_c0_g1	1.791	0.000	0.259	1.175	2.238	1.689	0.000	3.383	2.968	0.000
TRINITY_DN912_c0_g3	7.099	7.931	8.898	8.324	9.016	12.507	11.805	11.065	11.225	5.798
TRINITY_DN912_c1_g1	0.000	0.000	0.000	1.757	0.000	0.000	0.000	0.000	0.000	0.000
TRINITY_DN912_c1_g2	0.000	0.000	0.427	0.854	0.721	0.770	0.000	1.029	0.264	0.000
TRINITY_DN912_c1_g3	0.000	0.000	0.783	0.000	0.000	1.203	0.000	0.000	0.000	0.000
TRINITY_DN912_c2_g1	0.000	2.018	0.000	4.218	3.679	2.014	0.000	0.000	2.577	7.182
TRINITY_DN912_c3_g1	0.000	0.000	2.119	0.000	0.000	0.000	0.000	0.000	0.686	0.000
TRINITY_DN912_c4_g1	0.000	0.000	0.000	0.000	0.000	0.000	1.369	0.000	0.250	0.000
TRINITY_DN913000_c0_g1	0.000	0.000	3.049	0.000	0.000	0.000	0.000	0.000	0.000	0.000
TRINITY_DN913001_c0_g1	0.000	0.000	0.000	0.000	0.000	0.000	0.000	0.000	0.193	0.000
TRINITY_DN913002_c0_g1	0.000	0.000	0.000	0.000	0.000	0.000	0.000	0.000	0.000	0.000
TRINITY_DN913003_c0_g1	0.000	0.000	0.000	0.000	0.000	0.000	3.643	0.000	0.454	0.000
TRINITY_DN913005_c0_g1	0.000	0.000	0.000	0.000	0.000	0.000	0.000	0.000	0.000	0.000
TRINITY_DN913006_c0_g1	0.000	0.000	0.000	0.341	0.000	0.000	0.000	0.000	0.000	0.000
TRINITY_DN91300_c0_g1	7.229	0.000	0.000	0.000	0.000	0.000	0.000	0.000	0.000	0.000
TRINITY_DN91300_c0_g2	0.000	0.000	0.000	0.000	0.000	0.000	0.000	0.000	0.000	0.000
TRINITY_DN91300_c0_g3	0.000	0.000	0.000	0.000	0.000	0.000	0.000	0.000	0.000	0.000
TRINITY_DN91300_c0_g4	0.000	2.498	0.000	0.000	0.000	0.837	0.000	0.000	0.000	0.000
TRINITY_DN913010_c0_g1	0.000	0.000	0.000	0.000	0.000	0.000	0.000	0.000	0.000	0.000
TRINITY_DN913012_c0_g1	0.000	0.000	0.879	0.000	0.753	0.000	0.000	0.000	0.000	0.000
TRINITY_DN913015_c0_g1	0.000	0.000	0.000	0.000	0.000	0.000	0.000	0.000	0.000	0.000
TRINITY_DN913017_c0_g1	0.000	0.000	0.000	0.000	0.000	0.000	0.000	0.000	0.000	0.000
TRINITY_DN913018_c0_g1	0.000	0.000	0.000	0.960	0.000	0.000	0.000	1.836	0.000	0.000
TRINITY_DN913019_c0_g1	0.000	0.000	0.000	0.107	0.000	0.000	0.000	0.408	0.129	0.000
TRINITY_DN91301_c0_g1	0.000	0.000	0.000	0.000	0.200	0.000	0.000	0.000	0.588	0.000
TRINITY_DN91301_c1_g1	0.000	2.353	0.000	0.000	0.000	0.000	0.000	0.000	0.000	0.000
TRINITY_DN913020_c0_g1	0.000	0.000	0.000	0.000	0.000	0.000	0.000	0.000	0.102	0.000
TRINITY_DN913021_c0_g1	0.000	0.000	0.000	0.000	0.000	0.000	0.000	0.000	0.000	0.000
TRINITY_DN913022_c0_g1	0.000	0.000	0.000	0.000	0.000	0.000	0.000	0.000	0.000	0.000
TRINITY_DN913024_c0_g1	0.000	0.000	0.000	0.252	0.000	0.000	0.000	0.945	0.000	0.000
TRINITY_DN913025_c0_g1	0.000	0.000	0.000	0.000	0.000	0.000	0.000	0.000	0.000	0.000
TRINITY_DN913029_c0_g1	0.000	0.000	0.000	0.296	0.000	0.000	0.000	0.000	0.179	0.000
TRINITY_DN91302_c0_g1	0.000	0.000	0.000	0.000	0.000	0.000	0.452	0.000	0.000	0.000
TRINITY_DN913032_c0_g1	0.000	0.000	0.000	0.000	0.000	0.000	0.000	0.000	0.000	0.000
TRINITY_DN913035_c0_g1	0.000	0.000	0.000	0.450	0.000	0.000	0.000	0.000	0.000	0.000
TRINITY_DN913038_c0_g1	0.000	3.125	0.000	0.000	0.000	0.000	0.000	0.000	0.000	0.000
TRINITY_DN913039_c0_g1	0.000	0.000	0.000	0.000	0.000	0.000	0.000	0.000	0.670	0.000
TRINITY_DN91303_c0_g1	0.000	0.000	0.000	0.000	0.000	0.000	0.000	0.000	0.000	0.000
TRINITY_DN91303_c0_g2	0.000	0.000	0.000	0.000	0.000	0.000	0.000	0.000	0.000	0.000
TRINITY_DN91303_c0_g3	0.000	1.963	2.363	0.689	0.000	0.000	1.455	1.109	0.770	0.000
TRINITY_DN91303_c1_g2	0.000	0.000	0.000	0.000	0.000	0.000	0.000	0.000	0.000	0.000
TRINITY_DN913040_c0_g1	0.000	0.000	0.000	0.486	0.124	0.000	0.000	0.463	0.000	0.000
TRINITY_DN913041_c0_g1	0.000	0.000	1.042	0.000	2.337	0.000	0.000	0.000	0.341	0.000
TRINITY_DN913042_c0_g1	0.000	0.000	0.000	0.507	0.000	0.000	0.000	0.000	0.123	0.000
TRINITY_DN913044_c0_g1	0.000	0.000	1.883	0.000	0.000	7.269	0.000	0.000	0.000	0.000
TRINITY_DN913046_c0_g1	0.000	0.000	1.246	0.000	0.000	0.000	0.000	0.000	0.000	0.000
TRINITY_DN913048_c0_g1	0.000	0.000	0.000	0.000	0.000	0.000	0.000	0.000	0.000	0.000
TRINITY_DN913051_c0_g1	0.000	0.000	0.000	1.083	0.000	0.000	0.000	0.000	0.000	0.000
TRINITY_DN913052_c0_g1	0.000	0.000	0.000	0.000	0.000	0.000	0.000	0.000	0.000	0.000
TRINITY_DN913055_c0_g1	0.000	0.000	0.000	0.000	0.000	0.000	0.000	0.000	0.330	0.000
TRINITY_DN913059_c0_g1	0.000	0.430	0.281	0.000	0.000	0.000	0.000	0.000	0.369	0.000
TRINITY_DN91305_c0_g1	0.000	0.000	0.000	0.469	0.000	0.000	0.000	0.000	0.287	0.000
TRINITY_DN91305_c0_g2	5.633	2.191	0.579	0.891	0.372	0.000	0.000	0.578	1.125	0.000
TRINITY_DN913061_c0_g1	0.000	0.000	0.000	0.000	0.000	0.000	0.000	3.569	3.371	0.000
TRINITY_DN913064_c0_g1	0.000	0.000	0.000	0.146	0.447	0.000	0.721	0.000	0.088	0.000
TRINITY_DN913066_c0_g1	0.000	0.000	0.000	0.788	0.000	0.000	0.000	0.000	0.000	0.000
TRINITY_DN913067_c0_g1	0.000	0.000	0.000	0.000	0.000	0.000	0.000	0.000	0.000	0.000
TRINITY_DN91306_c0_g1	0.000	1.034	0.000	0.362	1.499	0.000	0.000	0.000	0.220	0.000
TRINITY_DN913070_c0_g1	0.000	0.000	0.000	0.551	0.000	0.000	0.000	0.000	0.166	0.000
TRINITY_DN913072_c0_g1	0.000	0.000	0.000	0.000	0.000	0.000	0.000	3.016	0.000	0.000
TRINITY_DN913073_c0_g1	0.000	0.000	0.000	0.000	0.000	0.000	0.000	2.591	0.000	0.000
TRINITY_DN913074_c0_g1	0.000	0.000	0.000	0.000	0.000	0.000	0.000	0.000	0.000	0.000
TRINITY_DN913075_c0_g1	0.000	0.000	0.354	0.000	0.000	0.541	0.000	0.000	0.116	0.000
TRINITY_DN913076_c0_g1	0.000	0.000	0.000	0.000	0.000	0.000	0.000	0.000	0.000	0.000
TRINITY_DN913077_c0_g1	0.000	0.000	0.000	0.558	0.000	0.000	0.000	2.141	0.000	0.000
TRINITY_DN913078_c0_g1	0.000	0.000	0.000	0.221	0.000	0.000	0.000	0.828	0.000	0.000
TRINITY_DN913079_c0_g1	0.000	0.302	1.374	0.751	0.110	0.299	0.530	0.000	0.326	0.000
TRINITY_DN91307_c0_g1	0.000	0.000	0.000	0.596	0.000	0.000	0.000	0.000	0.000	0.000
TRINITY_DN91307_c2_g1	0.000	0.000	1.113	0.000	0.000	0.000	0.000	0.000	0.247	0.000
TRINITY_DN913081_c0_g1	0.000	0.000	0.000	0.800	0.000	0.000	0.000	0.000	0.000	0.000
TRINITY_DN913083_c0_g1	0.000	0.000	1.028	0.000	1.131	0.000	0.000	1.038	0.333	0.000
TRINITY_DN913084_c0_g1	0.000	0.000	0.000	0.000	0.000	0.000	0.000	0.000	0.000	0.000
TRINITY_DN913089_c0_g1	0.000	0.000	0.000	0.000	0.000	0.000	0.000	0.000	0.070	0.000
TRINITY_DN91308_c0_g2	0.000	0.000	0.000	0.000	0.000	0.000	0.000	3.071	0.000	0.000
TRINITY_DN91308_c0_g3	0.000	0.000	4.604	0.000	0.000	0.000	0.000	0.000	0.000	0.000
TRINITY_DN91308_c1_g1	0.000	0.000	0.000	0.000	0.000	0.000	0.000	0.000	0.526	0.000
TRINITY_DN91308_c1_g2	0.000	0.386	0.754	0.822	0.140	0.383	0.000	0.000	0.343	0.000
TRINITY_DN91308_c2_g1	0.000	0.000	0.000	0.000	0.000	0.000	0.000	0.000	0.000	0.000
TRINITY_DN91308_c7_g1	0.000	0.000	0.000	1.026	2.681	4.448	0.000	0.000	0.942	0.000
TRINITY_DN913090_c0_g1	0.000	0.000	0.000	0.000	0.000	0.978	0.000	0.000	0.000	0.000
TRINITY_DN913091_c0_g1	0.000	0.000	0.000	0.000	1.630	0.000	0.000	0.000	0.000	0.000
TRINITY_DN913092_c0_g1	0.000	0.000	0.000	0.000	0.000	0.000	0.000	0.000	0.000	0.000
TRINITY_DN913093_c0_g1	0.000	0.000	0.000	0.000	0.000	0.000	0.000	0.000	0.000	0.000
TRINITY_DN913094_c0_g1	0.000	0.000	0.405	1.533	0.448	4.335	2.165	0.822	0.396	0.000
TRINITY_DN913099_c0_g1	0.000	0.000	0.000	0.096	0.098	0.000	0.000	0.000	0.000	0.000
TRINITY_DN91309_c0_g1	0.000	0.000	0.000	0.000	0.000	0.000	0.000	0.000	0.000	0.000
TRINITY_DN9130_c0_g1	0.000	0.000	0.000	0.000	0.000	0.000	0.000	0.000	0.000	0.000
TRINITY_DN9130_c0_g2	0.000	0.000	0.000	0.000	0.000	0.000	0.000	0.000	0.000	0.000
TRINITY_DN913100_c0_g1	0.000	0.000	0.000	0.000	0.000	0.000	0.000	0.000	0.000	0.000
TRINITY_DN913101_c0_g1	0.000	0.000	0.000	0.000	0.000	0.000	0.000	0.000	0.000	0.000
TRINITY_DN913102_c0_g1	0.000	0.000	0.000	0.000	0.000	0.000	0.000	0.000	0.158	0.000
TRINITY_DN913106_c0_g1	0.000	0.000	1.135	0.000	0.639	0.000	0.000	0.000	0.000	0.000
TRINITY_DN913107_c0_g1	0.000	0.611	0.000	0.000	0.000	0.611	0.000	0.000	0.000	2.198
TRINITY_DN913108_c0_g1	0.000	0.000	0.000	0.474	0.000	2.732	0.000	0.000	0.000	0.000
TRINITY_DN913111_c0_g1	0.000	0.000	0.000	0.000	0.000	0.000	0.000	0.000	0.000	0.000
TRINITY_DN913112_c0_g1	0.000	0.000	0.000	0.000	0.266	0.000	0.000	0.000	0.626	0.000
TRINITY_DN913114_c0_g1	0.000	0.000	0.000	0.000	0.422	0.000	4.020	0.000	0.000	0.000
TRINITY_DN913116_c0_g1	0.000	0.000	0.000	0.000	0.235	0.000	0.000	0.000	0.070	0.000
TRINITY_DN913118_c0_g1	0.000	0.000	0.000	0.000	0.276	0.000	0.000	0.000	0.325	0.000
TRINITY_DN913120_c0_g1	0.000	0.000	0.000	0.147	0.000	0.000	0.000	0.000	0.000	0.000
TRINITY_DN913122_c0_g1	0.000	0.000	0.000	0.000	0.000	0.000	0.000	0.000	0.000	0.000
TRINITY_DN913123_c0_g1	0.000	0.000	0.000	0.168	0.514	2.832	1.661	0.000	0.101	0.000
TRINITY_DN913124_c0_g1	0.000	0.000	0.000	0.000	0.000	0.000	0.000	0.000	0.000	0.000
TRINITY_DN913125_c0_g1	0.000	0.000	0.000	0.000	0.000	0.000	0.000	0.000	0.000	0.000
TRINITY_DN913127_c0_g1	0.000	0.000	0.000	0.000	0.000	0.000	0.000	0.000	0.177	0.000
TRINITY_DN913128_c1_g1	0.000	0.000	1.187	0.000	0.000	0.000	0.000	0.000	0.000	0.000
TRINITY_DN913129_c0_g1	0.000	0.000	0.000	0.000	0.208	0.000	0.000	0.000	0.000	0.000
TRINITY_DN91312_c0_g1	0.000	0.000	0.000	0.000	0.000	0.000	3.495	0.000	0.785	0.000
TRINITY_DN913130_c0_g1	0.000	0.000	0.000	0.000	0.000	0.000	0.000	0.000	0.245	0.000
TRINITY_DN913131_c0_g1	0.000	0.000	0.000	0.808	0.000	0.000	0.000	0.000	0.000	0.000
TRINITY_DN913134_c0_g1	0.000	2.642	0.000	0.000	0.318	0.000	0.000	0.000	0.000	0.000
TRINITY_DN913136_c0_g1	0.000	0.000	0.000	0.000	0.695	0.000	0.000	0.000	0.136	0.000
TRINITY_DN913138_c0_g1	0.000	0.000	0.000	0.000	0.250	0.000	0.000	0.000	0.441	0.000
TRINITY_DN91313_c0_g2	0.000	0.000	0.000	0.000	0.263	0.000	0.000	0.000	0.310	0.000
TRINITY_DN91313_c1_g1	0.000	1.856	0.000	0.000	0.000	0.936	0.000	0.000	0.000	0.000
TRINITY_DN91313_c1_g2	0.000	0.000	10.654	0.637	0.000	0.000	0.000	0.000	0.000	0.000
TRINITY_DN913140_c0_g1	0.000	0.000	0.000	0.650	0.000	0.000	0.000	0.000	0.000	0.000
TRINITY_DN913141_c0_g1	0.000	0.000	0.000	0.000	0.000	0.000	0.000	0.000	0.000	0.000
TRINITY_DN913143_c0_g1	0.000	0.000	0.000	0.896	0.000	0.000	0.000	0.000	0.000	0.000
TRINITY_DN913144_c0_g1	0.000	0.000	0.000	0.000	0.000	0.000	0.000	0.000	0.000	0.000
TRINITY_DN913146_c0_g1	0.000	0.000	0.000	0.000	0.540	0.000	0.000	0.000	0.632	0.000
TRINITY_DN913147_c0_g1	0.000	0.000	0.000	0.000	0.000	0.000	0.000	0.000	0.000	0.000
TRINITY_DN913148_c0_g1	0.000	0.000	0.229	0.125	0.000	0.000	0.000	0.000	0.413	0.000
TRINITY_DN91314_c0_g1	0.000	0.000	0.000	0.475	0.259	0.000	0.318	0.593	0.372	1.029
TRINITY_DN913151_c0_g1	0.000	0.000	0.000	0.000	0.298	0.000	1.439	0.000	0.176	0.000
TRINITY_DN913152_c0_g1	0.000	0.000	0.000	0.000	0.000	0.000	0.000	0.000	0.000	0.000
TRINITY_DN913153_c0_g1	0.000	0.000	0.000	0.000	0.000	0.000	0.000	0.000	0.000	0.000
TRINITY_DN913154_c0_g1	0.000	0.000	0.000	0.000	0.000	0.000	0.000	0.000	0.000	0.000
TRINITY_DN913155_c0_g1	0.000	0.000	0.000	0.543	1.135	0.000	0.000	0.000	0.000	0.000
TRINITY_DN913157_c0_g1	0.000	0.000	0.000	3.284	0.000	0.000	0.000	0.000	0.000	0.000
TRINITY_DN913158_c0_g1	0.000	0.000	0.000	0.000	0.000	0.601	0.000	0.000	0.000	0.000
TRINITY_DN913159_c0_g1	0.000	0.000	0.000	0.325	0.668	2.795	0.000	0.000	0.196	0.000
TRINITY_DN913160_c0_g1	0.000	0.000	0.000	0.000	0.000	5.994	0.000	0.000	0.000	0.000
TRINITY_DN913161_c0_g1	0.000	0.000	0.000	0.000	0.000	2.664	0.000	0.000	1.702	0.000
TRINITY_DN913163_c0_g1	0.000	0.000	0.000	0.000	0.000	0.000	0.000	0.000	0.000	0.000
TRINITY_DN913165_c0_g1	0.000	0.000	0.000	0.000	0.000	0.000	0.000	0.000	0.000	0.000
TRINITY_DN913169_c0_g1	0.000	0.000	0.000	0.000	0.000	0.000	0.000	0.000	0.000	0.000
TRINITY_DN91316_c0_g1	0.000	0.000	0.000	0.000	0.000	2.224	0.000	0.000	0.473	0.000
TRINITY_DN91316_c0_g2	0.000	1.749	0.000	0.000	0.000	0.000	0.000	0.000	0.214	0.000
TRINITY_DN91316_c0_g3	0.000	0.000	0.000	0.000	1.178	0.000	0.000	0.000	0.000	0.000
TRINITY_DN913171_c0_g1	0.000	0.000	0.000	0.000	0.000	0.000	0.000	0.000	0.000	0.000
TRINITY_DN913172_c0_g1	0.000	0.000	0.000	0.000	0.000	0.000	0.000	0.000	0.000	0.000
TRINITY_DN913173_c0_g1	0.000	0.000	0.000	0.126	0.388	0.000	0.000	0.000	0.077	1.289
TRINITY_DN913174_c0_g1	0.000	0.000	0.319	0.000	0.177	0.000	0.000	0.000	0.104	0.000
TRINITY_DN913175_c0_g1	0.000	0.000	0.000	0.000	0.492	0.000	0.000	0.000	0.577	0.000
TRINITY_DN913177_c0_g1	0.000	0.000	0.000	0.000	0.000	0.000	0.000	0.000	0.000	0.000
TRINITY_DN913178_c0_g1	0.000	0.000	0.000	0.096	0.098	0.796	0.472	0.367	0.406	0.000
TRINITY_DN913179_c0_g1	0.000	0.000	0.000	0.530	0.554	0.000	0.000	0.000	0.000	0.000
TRINITY_DN91317_c0_g1	0.000	0.000	0.000	0.000	0.829	0.000	0.000	0.000	1.259	0.000
TRINITY_DN913183_c0_g1	0.000	0.000	0.000	0.343	0.000	0.000	0.000	0.000	0.000	0.000
TRINITY_DN913184_c0_g1	0.000	0.000	0.000	0.000	0.000	5.131	0.000	1.128	0.181	0.000
TRINITY_DN913185_c0_g1	0.000	0.407	0.000	0.289	0.000	0.404	0.000	1.095	0.000	0.000
TRINITY_DN913186_c0_g1	0.000	0.000	0.000	0.000	0.000	0.000	0.000	1.525	0.000	0.000
TRINITY_DN913187_c0_g1	0.000	0.000	0.000	0.000	0.000	0.000	0.000	0.000	0.000	0.000
TRINITY_DN913188_c0_g1	0.000	0.000	0.000	0.000	0.000	0.000	0.000	0.000	0.000	0.000
TRINITY_DN913189_c0_g1	0.000	0.000	0.000	0.000	0.000	0.000	0.000	0.000	0.000	0.000
TRINITY_DN91318_c0_g2	0.000	3.577	2.319	3.124	1.955	0.000	0.000	2.397	1.177	0.000
TRINITY_DN913191_c0_g1	0.000	0.000	0.000	0.000	0.000	0.000	0.000	0.000	0.000	0.000
TRINITY_DN913193_c0_g1	0.000	0.000	0.000	0.000	0.000	0.000	0.000	0.000	0.000	0.000
TRINITY_DN913195_c0_g1	0.000	0.000	0.000	0.000	0.955	0.000	0.000	0.000	0.000	0.000
TRINITY_DN913196_c0_g1	0.000	0.000	0.000	0.469	0.000	0.000	0.000	0.000	0.000	0.000
TRINITY_DN913197_c0_g1	0.000	0.000	0.000	0.000	0.000	0.000	0.000	0.000	0.000	0.000
TRINITY_DN913198_c0_g1	0.000	0.000	0.000	0.000	0.000	0.000	1.548	0.000	0.000	0.000
TRINITY_DN913199_c0_g1	0.000	0.000	0.000	0.000	0.498	0.000	0.000	0.000	0.000	0.000
TRINITY_DN91319_c0_g1	2.212	0.000	0.000	0.000	1.023	0.000	0.000	0.000	1.031	0.000
TRINITY_DN91319_c2_g1	0.000	0.000	0.000	0.000	0.000	0.000	0.000	0.000	0.000	0.000
TRINITY_DN9131_c0_g2	0.000	2.034	2.004	1.373	1.210	0.844	1.302	1.048	0.907	0.471
TRINITY_DN9131_c0_g3	1.668	2.622	2.487	1.822	2.579	2.497	1.881	2.355	1.770	1.167
TRINITY_DN9131_c1_g1	1.974	2.441	3.225	1.180	4.775	2.251	1.784	2.946	1.338	2.254
TRINITY_DN9131_c1_g2	0.000	0.155	1.238	0.329	1.100	0.770	0.431	0.579	0.186	0.000
TRINITY_DN9131_c3_g1	0.000	0.000	0.000	0.000	0.000	0.000	0.000	0.000	0.000	0.000
TRINITY_DN9131_c4_g1	0.000	0.000	0.000	0.000	0.000	0.000	0.000	0.000	0.000	0.000
TRINITY_DN913201_c0_g1	0.000	0.000	0.000	0.000	0.000	0.000	0.000	0.000	0.000	0.000
TRINITY_DN913204_c0_g1	0.000	0.000	0.000	0.000	0.000	0.000	0.000	0.000	0.000	0.000
TRINITY_DN913206_c0_g1	0.000	0.000	0.000	0.000	0.000	0.697	0.000	0.000	0.000	0.000
TRINITY_DN913208_c0_g1	0.000	0.472	0.000	0.000	0.000	0.000	0.000	0.000	0.404	1.702
TRINITY_DN913209_c0_g1	0.000	0.000	0.000	0.000	0.000	0.000	0.000	0.000	0.000	0.000
TRINITY_DN91320_c0_g1	0.000	0.000	0.000	0.602	0.000	0.000	0.000	0.000	0.000	0.000
TRINITY_DN913211_c0_g1	0.000	0.000	0.000	0.000	0.000	0.000	0.000	0.000	0.000	0.000
TRINITY_DN913213_c0_g1	0.000	0.000	0.000	0.331	0.000	0.000	0.000	0.000	0.600	0.000
TRINITY_DN913215_c0_g1	0.000	0.000	0.000	0.000	0.000	0.000	0.000	0.000	0.000	0.000
TRINITY_DN913216_c0_g1	0.000	0.000	0.512	0.000	0.143	0.000	0.000	0.000	0.169	1.420
TRINITY_DN913218_c0_g1	0.000	0.000	0.000	0.000	0.000	0.000	0.000	0.000	0.000	0.000
TRINITY_DN91321_c0_g1	0.000	0.000	0.000	0.000	0.000	2.467	0.000	0.000	0.000	0.000
TRINITY_DN913220_c0_g1	0.000	0.763	0.000	0.271	0.138	0.000	1.339	0.000	0.000	0.000
TRINITY_DN913221_c0_g1	0.000	0.000	0.000	0.000	0.000	0.000	0.000	0.000	0.000	0.000
TRINITY_DN913222_c0_g1	0.000	0.000	0.000	0.000	0.000	0.000	0.000	0.000	0.000	0.000
TRINITY_DN913223_c0_g1	0.000	0.000	0.000	0.000	0.000	0.000	0.000	0.000	0.000	0.000
TRINITY_DN913225_c0_g1	0.000	0.000	0.000	0.000	0.116	0.000	0.000	0.000	0.000	0.000
TRINITY_DN913226_c0_g1	0.000	0.000	0.000	0.000	1.046	0.578	0.000	0.000	0.370	0.000
TRINITY_DN913227_c0_g1	0.000	0.000	0.000	0.000	0.000	0.000	0.000	0.000	0.578	0.000
TRINITY_DN913228_c0_g1	0.000	0.000	0.000	0.000	0.000	0.000	0.000	0.000	0.000	0.000
TRINITY_DN913230_c0_g1	0.000	0.000	0.000	0.000	0.000	0.000	0.000	0.000	0.000	0.000
TRINITY_DN913232_c0_g1	0.000	0.000	0.710	0.000	0.000	0.000	0.000	0.000	0.000	0.000
TRINITY_DN913234_c0_g1	0.000	0.000	0.000	0.000	0.000	0.000	0.000	0.000	0.000	0.000
TRINITY_DN913236_c0_g1	0.000	0.000	0.000	0.502	0.204	0.000	0.000	1.548	0.000	0.000
TRINITY_DN913237_c0_g1	0.000	0.000	1.231	0.000	0.000	0.000	0.000	0.000	0.000	0.000
TRINITY_DN913238_c0_g1	0.000	0.000	0.000	0.000	0.000	1.465	0.000	0.000	0.310	0.000
TRINITY_DN913239_c0_g1	0.000	1.179	0.000	0.000	0.853	0.000	1.030	1.567	0.000	0.000
TRINITY_DN91323_c0_g1	0.000	0.000	0.000	0.000	0.000	0.000	0.000	0.000	0.000	0.000
TRINITY_DN913241_c0_g1	0.000	0.000	0.000	0.000	1.532	0.000	2.418	0.000	0.479	0.000
TRINITY_DN913243_c0_g1	0.000	0.000	0.000	0.000	0.000	0.000	0.000	0.000	0.000	0.000
TRINITY_DN913245_c0_g1	0.000	0.000	0.000	0.000	0.000	0.000	0.000	0.000	0.000	0.000
TRINITY_DN913248_c0_g1	0.000	0.000	2.671	0.000	3.013	0.000	0.000	0.000	0.000	0.000
TRINITY_DN913249_c0_g1	0.000	0.000	0.000	0.000	0.000	0.000	0.000	0.000	0.441	0.000
TRINITY_DN913250_c0_g1	0.000	0.000	0.000	0.000	0.000	0.000	0.000	0.000	0.000	0.000
TRINITY_DN913251_c0_g1	0.000	0.000	0.000	0.000	0.000	0.000	0.000	0.000	0.000	0.000
TRINITY_DN913252_c0_g1	0.000	0.000	0.000	0.000	0.000	0.000	0.000	1.808	0.000	0.000
TRINITY_DN913254_c0_g1	0.000	0.000	1.471	0.784	0.000	0.000	0.000	2.971	0.477	0.000
TRINITY_DN913256_c0_g1	0.000	0.000	0.000	0.000	0.000	0.000	0.000	0.000	0.000	0.000
TRINITY_DN913257_c0_g1	0.000	0.000	0.000	0.000	0.000	0.000	0.000	0.000	0.371	0.000
TRINITY_DN91325_c0_g1	0.000	0.000	0.000	0.000	0.000	2.246	1.928	0.000	0.237	0.000
TRINITY_DN913262_c0_g1	0.000	0.000	0.000	0.000	0.000	0.000	0.000	0.000	0.215	0.000
TRINITY_DN913263_c0_g1	0.000	0.000	0.000	0.000	0.000	0.000	4.336	0.000	0.000	0.000
TRINITY_DN913264_c0_g1	0.000	0.000	0.000	0.000	0.000	0.000	0.000	0.000	0.000	0.000
TRINITY_DN913265_c0_g1	0.000	0.000	0.602	0.164	0.167	0.000	0.000	0.000	0.395	0.000
TRINITY_DN913266_c0_g1	0.000	0.000	0.000	0.000	0.000	0.000	0.000	0.000	0.000	0.000
TRINITY_DN913267_c0_g1	0.000	0.000	0.443	0.121	0.000	0.000	1.194	0.461	0.000	2.467
TRINITY_DN91326_c0_g1	0.000	0.000	0.000	0.494	0.000	0.000	0.000	0.000	0.303	0.000
TRINITY_DN91326_c1_g1	0.000	0.000	0.000	0.000	0.000	0.000	0.000	0.000	0.000	0.000
TRINITY_DN913270_c0_g1	0.000	0.000	0.000	0.625	0.652	0.000	0.000	0.000	0.000	0.000
TRINITY_DN913273_c0_g1	0.000	0.000	0.000	0.000	0.000	0.000	0.000	0.000	0.000	0.000
TRINITY_DN913274_c0_g1	0.000	0.000	0.000	0.000	0.000	0.000	0.000	0.000	0.000	0.000
TRINITY_DN913275_c0_g1	0.000	0.000	0.000	0.195	0.000	0.000	1.923	0.733	0.000	0.000
TRINITY_DN913276_c0_g1	0.000	0.000	0.804	0.000	0.000	0.000	0.000	0.000	0.000	0.000
TRINITY_DN913277_c0_g1	0.000	0.000	0.000	0.000	0.492	0.000	0.000	0.000	0.000	0.000
TRINITY_DN913278_c0_g1	0.000	0.000	0.000	0.000	0.000	0.000	0.000	0.000	0.000	0.000
TRINITY_DN913279_c0_g1	0.000	0.000	0.000	3.751	0.000	0.000	0.000	3.685	0.000	0.000
TRINITY_DN91327_c1_g1	0.000	0.641	3.779	0.453	0.000	0.663	0.000	0.000	0.682	0.000
TRINITY_DN91327_c1_g2	0.000	1.331	0.000	0.000	0.000	0.000	0.000	0.000	0.000	0.000
TRINITY_DN91327_c2_g2	0.000	0.000	0.000	0.000	0.822	0.000	0.000	0.000	0.000	0.000
TRINITY_DN91327_c2_g4	0.000	0.000	0.000	0.000	0.000	0.000	0.000	0.000	0.000	0.000
TRINITY_DN91327_c2_g5	0.000	0.000	0.000	0.000	0.000	0.000	0.000	0.000	0.000	0.000
TRINITY_DN91327_c3_g1	0.000	0.000	1.598	0.000	0.000	2.467	0.000	0.000	0.000	0.000
TRINITY_DN913280_c0_g1	0.000	0.000	0.000	0.000	0.000	0.000	0.000	0.000	0.000	0.000
TRINITY_DN913282_c0_g1	0.000	0.000	0.000	0.443	0.000	0.000	2.191	0.000	0.271	0.000
TRINITY_DN913283_c0_g1	0.000	1.127	0.000	0.394	0.410	0.000	0.000	4.480	0.000	0.000
TRINITY_DN913284_c0_g1	0.000	0.000	0.000	0.000	0.000	0.000	0.000	0.000	0.000	0.000
TRINITY_DN913285_c0_g1	0.000	0.000	0.000	0.000	0.000	0.000	0.000	0.000	0.000	0.000
TRINITY_DN913286_c0_g1	0.000	0.000	0.000	0.429	0.000	0.000	0.000	0.000	0.000	0.000
TRINITY_DN913287_c0_g1	0.000	0.000	0.000	0.205	0.000	0.000	0.000	0.000	0.000	0.000
TRINITY_DN913289_c0_g1	0.000	0.000	0.270	0.295	0.000	0.000	0.728	0.000	0.267	0.000
TRINITY_DN913290_c0_g1	0.000	0.000	0.000	0.000	0.000	0.000	2.332	0.000	0.577	0.000
TRINITY_DN913293_c0_g1	0.000	0.000	0.000	0.000	0.742	0.000	1.772	0.000	0.000	0.000
TRINITY_DN913294_c0_g1	0.000	0.000	1.371	0.736	1.544	0.000	0.000	0.000	0.000	0.000
TRINITY_DN913297_c0_g1	0.000	0.000	0.000	1.339	0.000	5.778	0.000	0.000	0.410	0.000
TRINITY_DN913299_c0_g1	0.000	0.000	0.000	0.000	0.000	0.000	0.000	0.000	0.000	0.000
TRINITY_DN9132_c0_g1	0.000	0.000	0.000	0.195	0.000	0.000	0.000	0.000	0.000	0.000
TRINITY_DN9132_c0_g2	11.451	1.258	0.869	0.573	0.967	5.274	2.168	3.870	1.150	0.000
TRINITY_DN9132_c0_g3	0.000	0.000	0.000	0.000	0.000	0.000	2.513	0.000	0.000	0.000
TRINITY_DN9132_c1_g1	0.000	0.000	0.000	0.000	0.000	0.000	0.000	0.000	0.000	0.000
TRINITY_DN913301_c0_g1	0.000	0.000	0.000	0.000	0.318	0.000	0.000	0.000	0.471	0.000
TRINITY_DN913303_c0_g1	0.000	0.000	0.000	0.000	0.000	0.000	0.000	0.000	0.000	0.000
TRINITY_DN913304_c0_g1	0.000	0.000	0.000	0.000	0.000	0.000	0.000	0.000	0.393	0.000
TRINITY_DN913306_c0_g1	0.000	0.000	0.000	0.000	0.000	0.000	0.000	0.000	0.408	0.000
TRINITY_DN913308_c0_g1	0.000	0.000	0.000	0.000	0.000	0.000	0.000	0.000	0.000	0.000
TRINITY_DN913309_c0_g1	0.000	0.000	0.000	0.000	0.000	0.503	0.000	0.674	0.000	0.000
TRINITY_DN91330_c0_g1	0.000	0.000	0.000	0.000	0.973	0.000	0.000	0.000	0.000	0.000
TRINITY_DN913310_c0_g1	0.000	0.000	0.000	0.000	0.000	0.000	0.000	0.000	0.000	0.000
TRINITY_DN913311_c0_g1	0.000	0.000	0.000	0.000	1.441	0.000	0.000	0.000	0.000	0.000
TRINITY_DN913313_c0_g1	0.000	0.000	0.000	0.000	0.000	0.000	0.000	0.000	0.000	0.000
TRINITY_DN913314_c0_g1	0.000	0.000	0.000	0.000	0.000	0.000	0.000	0.000	0.223	0.000
TRINITY_DN913315_c0_g1	0.000	0.000	0.000	0.000	0.000	0.000	0.000	0.000	0.000	0.000
TRINITY_DN913316_c0_g1	0.000	0.000	0.000	0.000	0.000	0.000	0.000	0.000	0.000	0.000
TRINITY_DN913318_c0_g1	0.000	0.000	0.000	0.000	0.000	0.000	0.000	0.000	0.000	0.000
TRINITY_DN913319_c0_g1	0.000	0.000	0.000	0.535	0.363	0.000	0.000	0.000	0.429	0.000
TRINITY_DN91331_c0_g1	0.000	0.000	0.000	0.000	1.214	0.000	0.000	0.000	0.985	0.000
TRINITY_DN913320_c0_g1	0.000	0.000	0.000	0.000	0.642	0.000	0.000	0.000	0.378	0.000
TRINITY_DN913321_c0_g1	0.000	0.000	0.000	0.175	0.000	0.000	0.000	0.000	0.105	0.000
TRINITY_DN913322_c0_g1	0.000	0.000	0.000	0.368	0.381	0.000	0.000	1.389	1.115	0.000
TRINITY_DN913323_c0_g1	0.000	0.000	0.000	0.000	0.000	0.000	0.000	0.000	0.000	0.000
TRINITY_DN913324_c0_g1	0.000	0.000	0.000	0.162	0.332	0.000	0.535	0.207	0.066	0.554
TRINITY_DN913326_c0_g1	0.000	0.000	0.000	0.000	0.000	9.713	0.000	0.000	0.000	0.000
TRINITY_DN913327_c0_g1	0.000	0.000	0.000	0.448	0.000	1.290	0.000	0.000	0.000	0.000
TRINITY_DN913329_c0_g1	0.000	0.000	0.000	0.000	0.000	0.000	0.000	0.000	0.000	0.000
TRINITY_DN91332_c1_g1	0.000	0.000	0.000	0.000	0.000	0.000	0.000	0.000	0.000	0.000
TRINITY_DN913330_c0_g1	0.000	0.000	0.000	0.000	0.000	0.000	0.000	0.000	0.000	0.000
TRINITY_DN913331_c0_g1	0.000	0.000	0.000	0.000	0.000	0.000	0.000	0.000	0.157	0.000
TRINITY_DN913332_c0_g1	0.000	0.000	0.000	0.000	0.000	0.000	0.000	0.000	0.202	0.000
TRINITY_DN913334_c0_g1	0.000	0.000	0.000	0.143	0.292	0.000	0.000	0.000	0.259	0.000
TRINITY_DN913335_c0_g1	0.000	0.000	1.374	0.000	0.000	0.000	0.000	0.000	0.149	0.000
TRINITY_DN913336_c0_g1	0.000	0.000	0.000	0.000	0.000	0.000	0.000	0.000	0.141	0.000
TRINITY_DN913340_c0_g1	0.000	0.000	0.000	0.000	0.000	0.000	1.467	0.000	0.000	0.000
TRINITY_DN913341_c0_g1	0.000	0.000	0.000	0.000	0.000	0.000	0.000	0.000	0.000	0.000
TRINITY_DN913343_c0_g1	0.000	0.000	0.000	0.000	0.000	0.000	0.000	0.000	0.000	0.000
TRINITY_DN913344_c0_g1	0.000	0.680	0.000	0.000	0.000	0.000	0.000	0.000	0.000	0.000
TRINITY_DN913345_c0_g1	0.000	0.000	0.000	0.000	1.839	0.000	4.270	0.000	0.378	0.000
TRINITY_DN913347_c0_g1	0.000	0.738	0.000	0.000	0.000	0.000	0.000	0.000	0.000	0.000
TRINITY_DN913349_c0_g1	0.000	0.000	0.000	0.000	0.000	0.000	0.000	0.000	0.472	0.000
TRINITY_DN91334_c0_g1	73.297	12.573	0.000	264.623	4.185	1.554	4.983	0.000	2.640	85.480
TRINITY_DN913353_c0_g1	0.000	0.000	0.000	0.000	0.000	0.000	0.000	0.000	0.405	0.000
TRINITY_DN913354_c0_g1	0.000	0.000	0.000	0.000	0.000	0.000	0.000	0.000	0.930	0.000
TRINITY_DN913355_c0_g1	0.000	0.000	0.000	0.000	0.000	0.000	0.000	0.000	0.769	0.000
TRINITY_DN913356_c0_g1	0.000	0.000	0.000	0.000	0.000	0.000	0.000	0.000	0.000	0.000
TRINITY_DN913357_c0_g1	0.000	0.000	0.000	0.281	0.575	0.000	0.000	0.000	0.000	0.000
TRINITY_DN913358_c0_g1	0.000	0.000	0.000	0.000	0.000	0.000	0.000	0.000	0.000	0.000
TRINITY_DN913359_c0_g1	0.000	0.000	0.000	0.000	0.000	0.000	0.000	0.000	0.000	0.000
TRINITY_DN91335_c1_g1	0.000	0.576	0.000	0.308	0.525	0.000	0.000	0.393	0.560	1.050
TRINITY_DN91335_c2_g1	0.000	0.000	0.000	0.000	0.000	0.000	0.000	0.000	0.287	0.000
TRINITY_DN91335_c2_g2	0.000	0.000	0.000	0.264	0.000	0.000	0.000	0.000	0.000	0.000
TRINITY_DN91335_c3_g1	0.000	0.000	0.000	0.000	0.000	0.000	0.000	0.000	0.000	0.000
TRINITY_DN91335_c4_g1	0.000	0.000	0.000	0.000	0.000	0.000	0.000	0.000	0.557	0.000
TRINITY_DN913360_c0_g1	0.000	0.000	0.000	0.000	0.000	0.000	0.000	0.000	0.000	0.000
TRINITY_DN913362_c0_g1	0.000	0.000	0.000	0.000	0.701	0.000	0.000	0.000	0.000	0.000
TRINITY_DN913363_c0_g1	0.000	0.000	0.373	0.000	0.000	0.569	0.000	0.000	0.000	0.000
TRINITY_DN913364_c0_g1	0.000	0.000	0.000	0.000	0.000	0.000	0.000	0.000	0.000	0.000
TRINITY_DN913365_c0_g1	0.000	0.544	0.000	0.000	0.000	0.000	0.000	0.000	0.000	0.000
TRINITY_DN913366_c0_g1	0.000	0.000	0.000	0.000	0.000	0.000	0.000	0.000	0.303	0.000
TRINITY_DN913367_c0_g1	0.000	0.000	0.000	0.277	0.000	0.000	0.000	0.000	0.000	0.000
TRINITY_DN913368_c0_g1	0.000	0.000	0.000	0.000	0.000	0.000	0.000	0.000	0.763	0.000
TRINITY_DN913369_c0_g1	0.000	0.000	0.000	0.309	0.000	0.000	0.000	0.000	0.000	0.000
TRINITY_DN91336_c0_g1	0.000	1.142	0.236	0.467	0.414	0.504	0.000	0.514	1.517	2.752
TRINITY_DN91336_c0_g4	0.000	0.000	0.000	0.000	0.000	0.000	0.000	0.000	0.526	0.000
TRINITY_DN91336_c1_g2	0.000	0.000	0.000	0.000	0.000	0.000	0.000	0.000	0.000	0.000
TRINITY_DN91336_c1_g3	0.000	0.000	0.000	0.828	1.544	0.000	0.000	0.000	0.000	0.000
TRINITY_DN91336_c1_g4	0.000	0.000	0.000	0.000	0.000	0.000	0.000	0.000	0.000	0.000
TRINITY_DN91336_c4_g1	0.000	0.000	1.304	0.000	1.199	0.000	0.000	0.000	0.141	0.000
TRINITY_DN913370_c0_g1	0.000	0.000	0.000	0.000	0.000	0.000	0.000	0.000	0.000	0.000
TRINITY_DN913375_c0_g1	0.000	0.000	0.000	0.000	0.912	0.000	0.000	0.000	0.000	0.000
TRINITY_DN913376_c0_g1	0.000	0.000	0.000	0.000	0.000	0.000	0.000	0.000	0.000	0.000
TRINITY_DN913377_c0_g1	0.000	0.000	0.000	0.227	0.000	0.000	0.000	0.000	0.000	0.000
TRINITY_DN91337_c0_g1	0.000	0.000	0.000	0.520	0.000	0.000	0.000	0.000	1.272	0.000
TRINITY_DN913380_c0_g1	0.000	0.304	0.000	0.000	0.111	0.301	0.000	0.000	0.000	0.000
TRINITY_DN913381_c0_g1	0.000	0.000	0.000	0.000	0.000	0.000	0.000	0.000	0.000	0.000
TRINITY_DN913382_c0_g1	0.000	0.000	0.000	0.753	0.000	0.000	0.000	0.000	0.000	0.000
TRINITY_DN913388_c0_g1	0.000	0.000	0.000	0.000	0.000	0.000	0.000	0.000	0.000	0.000
TRINITY_DN91338_c0_g1	0.000	0.000	0.000	0.331	0.000	0.000	0.000	0.000	0.000	0.000
TRINITY_DN91338_c0_g2	0.000	0.000	0.000	0.291	0.000	0.000	0.000	0.000	0.000	0.000
TRINITY_DN913390_c0_g1	0.000	0.000	0.000	0.000	0.000	0.000	0.000	0.000	0.000	0.000
TRINITY_DN913391_c0_g1	0.000	0.000	1.126	0.000	0.310	0.000	0.000	0.000	0.000	0.000
TRINITY_DN913393_c0_g1	0.000	0.000	0.000	0.000	0.000	0.000	0.000	0.000	0.000	0.000
TRINITY_DN913394_c0_g1	0.000	0.000	0.000	0.000	0.000	0.000	0.000	0.000	0.000	0.000
TRINITY_DN913396_c0_g1	0.000	0.000	0.000	0.000	0.000	0.000	0.000	0.000	0.000	0.000
TRINITY_DN913398_c0_g1	0.000	0.000	0.000	0.000	0.000	0.000	0.000	0.000	0.000	0.000
TRINITY_DN913399_c0_g1	0.000	0.000	1.518	0.000	0.000	0.774	0.000	0.000	0.000	0.000
TRINITY_DN91339_c0_g2	0.000	0.000	1.055	0.000	1.774	0.000	0.000	0.000	0.346	0.000
TRINITY_DN9133_c0_g1	0.000	0.165	0.000	0.352	0.300	0.000	0.290	0.000	0.000	0.000
TRINITY_DN9133_c0_g2	0.000	0.000	5.154	0.528	1.078	0.369	0.000	0.502	0.000	0.000
TRINITY_DN9133_c2_g1	0.000	3.357	2.338	1.452	1.138	1.895	3.796	2.633	2.168	0.878
TRINITY_DN9133_c4_g1	0.000	0.000	0.000	0.421	0.000	0.000	0.000	0.000	0.000	0.000
TRINITY_DN913400_c0_g1	0.000	0.000	0.000	0.640	0.000	1.206	0.000	0.801	0.129	0.000
TRINITY_DN913401_c0_g1	0.000	0.000	0.563	0.000	0.000	0.000	0.000	0.000	0.000	0.000
TRINITY_DN913403_c0_g1	0.000	0.000	0.000	0.000	0.000	0.000	0.000	3.064	0.000	0.000
TRINITY_DN913405_c0_g1	0.000	0.000	0.000	0.000	0.000	0.000	0.000	0.000	0.000	0.000
TRINITY_DN913408_c0_g1	0.000	0.000	0.758	0.809	0.000	1.166	0.000	0.000	0.000	0.000
TRINITY_DN913409_c0_g1	0.000	0.000	0.170	0.371	0.666	0.773	0.000	0.000	0.000	0.000
TRINITY_DN91340_c1_g1	0.000	0.000	0.000	0.000	0.273	0.000	0.000	0.000	0.161	0.000
TRINITY_DN91340_c2_g2	0.000	0.000	1.128	0.000	0.000	1.743	2.832	0.000	0.422	0.000
TRINITY_DN91340_c4_g1	0.000	0.000	0.000	0.965	1.513	0.000	0.000	0.000	0.000	0.000
TRINITY_DN913410_c0_g1	0.000	0.000	0.000	0.000	0.000	0.000	0.000	0.000	0.000	0.000
TRINITY_DN913411_c0_g1	0.000	0.000	0.000	0.000	0.467	0.000	0.000	0.000	0.000	0.000
TRINITY_DN913413_c0_g1	0.000	0.000	0.000	0.000	0.000	0.000	0.000	2.738	0.000	0.000
TRINITY_DN913416_c0_g1	0.000	0.000	0.000	0.000	0.000	0.000	0.000	0.000	0.000	0.000
TRINITY_DN913417_c0_g1	0.000	1.532	0.000	0.000	1.673	0.000	0.000	0.000	0.326	0.000
TRINITY_DN913418_c0_g1	0.000	0.000	1.005	0.000	0.000	0.000	0.000	0.000	0.000	0.000
TRINITY_DN913420_c0_g1	0.000	0.750	0.000	0.000	0.000	0.000	0.000	0.000	0.159	0.000
TRINITY_DN913421_c0_g1	0.000	0.000	0.000	0.000	0.424	0.000	0.000	0.000	0.000	0.000
TRINITY_DN913424_c0_g1	0.000	0.000	0.000	0.000	0.000	0.000	0.000	0.000	0.268	0.000
TRINITY_DN913426_c0_g1	0.000	0.000	0.000	1.809	0.000	0.000	0.000	0.000	0.000	0.000
TRINITY_DN913428_c0_g1	0.000	0.000	0.663	0.000	0.000	0.000	0.000	0.000	0.000	0.000
TRINITY_DN913429_c0_g1	0.000	0.000	0.000	0.000	0.000	0.000	0.000	0.000	0.235	0.000
TRINITY_DN91342_c0_g1	0.000	0.000	0.000	0.510	0.283	0.724	0.000	0.000	0.154	0.000
TRINITY_DN91342_c1_g1	0.000	0.000	0.000	0.000	2.073	0.000	0.000	0.000	0.810	0.000
TRINITY_DN91342_c8_g1	0.000	0.000	0.000	0.000	0.000	0.000	0.000	0.000	0.000	0.000
TRINITY_DN913431_c0_g1	0.000	0.000	0.000	0.000	0.000	0.000	0.000	0.000	0.000	0.000
TRINITY_DN913436_c0_g1	9.920	0.000	0.000	0.000	0.000	0.000	0.000	0.000	0.000	0.000
TRINITY_DN913437_c0_g1	0.000	0.000	0.000	0.000	0.000	0.000	0.000	0.000	1.578	8.760
TRINITY_DN913438_c0_g1	0.000	0.000	0.000	0.000	0.000	0.000	0.000	0.000	0.000	0.000
TRINITY_DN913439_c0_g1	0.000	0.000	0.000	0.000	0.000	0.000	0.000	0.000	0.696	0.000
TRINITY_DN91343_c0_g1	0.000	2.034	0.523	6.838	3.642	6.021	5.607	0.000	2.785	0.000
TRINITY_DN91343_c0_g2	0.000	0.000	0.000	0.000	0.000	0.000	2.403	0.000	0.000	0.000
TRINITY_DN91343_c1_g1	0.000	0.000	0.415	0.898	0.468	0.000	0.000	0.000	0.000	0.000
TRINITY_DN913440_c0_g1	0.000	0.000	0.000	0.354	0.366	0.000	0.000	1.335	0.000	0.000
TRINITY_DN913442_c0_g1	0.000	0.000	0.000	0.000	0.631	0.000	0.000	0.000	0.000	0.000
TRINITY_DN913443_c0_g1	0.000	0.000	0.000	0.000	0.887	0.000	0.000	0.000	0.000	0.000
TRINITY_DN913445_c0_g1	0.000	1.580	0.000	0.000	0.000	0.000	0.000	0.000	0.000	0.000
TRINITY_DN913446_c0_g1	0.000	0.000	0.000	0.000	0.000	0.000	0.000	0.000	0.000	0.000
TRINITY_DN913447_c0_g1	0.000	0.000	0.000	0.000	0.000	0.000	0.000	0.000	0.000	0.000
TRINITY_DN913449_c0_g1	0.000	0.000	0.000	0.205	0.000	0.000	1.011	0.000	0.740	0.000
TRINITY_DN91344_c0_g1	0.000	0.000	0.000	0.000	0.000	0.000	0.000	0.000	0.000	0.000
TRINITY_DN913452_c0_g1	0.000	0.000	0.000	0.000	0.000	0.000	0.000	0.000	0.000	0.000
TRINITY_DN913454_c0_g1	0.000	0.000	0.000	0.000	0.257	0.701	0.000	0.000	0.000	0.000
TRINITY_DN913456_c0_g1	0.000	0.000	0.000	0.000	0.000	0.000	0.000	0.000	0.000	0.000
TRINITY_DN913457_c0_g1	0.000	0.000	0.000	0.000	0.000	0.000	0.000	0.000	0.000	0.000
TRINITY_DN913458_c0_g1	0.000	0.532	0.000	0.000	0.000	0.000	0.000	0.000	0.114	0.000
TRINITY_DN91345_c0_g1	0.000	0.000	0.000	0.000	0.000	0.000	0.000	0.000	0.000	0.000
TRINITY_DN913462_c0_g1	0.000	0.000	0.000	1.828	0.000	0.000	0.000	0.000	0.562	0.000
TRINITY_DN913463_c0_g1	0.000	0.000	0.000	1.791	0.945	0.000	0.000	0.000	0.000	0.000
TRINITY_DN913464_c0_g1	0.000	0.000	0.000	0.000	0.000	0.000	0.000	0.000	0.000	0.000
TRINITY_DN913466_c0_g1	0.000	0.000	1.282	1.372	0.354	0.000	0.000	0.000	0.623	0.000
TRINITY_DN913467_c0_g1	0.000	0.000	0.000	0.000	0.622	0.000	0.000	0.000	0.000	0.000
TRINITY_DN913468_c0_g1	0.000	0.412	0.000	0.146	0.172	0.000	0.723	0.000	0.298	0.000
TRINITY_DN913469_c0_g1	0.000	0.000	0.000	0.168	0.171	0.000	0.000	0.000	0.000	0.000
TRINITY_DN913470_c0_g1	0.000	2.994	2.936	0.000	0.000	0.000	0.000	0.000	0.000	0.000
TRINITY_DN913471_c0_g1	0.000	0.000	0.206	0.000	0.000	0.000	0.000	0.000	0.000	0.000
TRINITY_DN913472_c0_g1	0.000	0.000	0.000	0.000	0.000	0.000	0.000	0.000	0.140	0.000
TRINITY_DN913473_c0_g1	0.000	0.000	0.000	0.000	0.000	0.000	0.000	0.000	0.000	0.000
TRINITY_DN913474_c0_g1	0.000	0.000	0.000	0.392	0.000	0.000	0.000	0.000	0.236	0.000
TRINITY_DN913477_c0_g1	0.000	0.000	0.000	0.000	1.091	0.000	0.000	0.000	0.427	0.000
TRINITY_DN913479_c0_g1	0.000	0.000	0.000	0.000	0.000	0.000	0.000	0.000	0.000	0.000
TRINITY_DN913480_c0_g1	0.000	0.000	0.000	3.722	0.000	0.000	0.000	0.000	0.000	0.000
TRINITY_DN913482_c0_g1	0.000	0.000	1.881	0.000	0.000	0.575	0.000	0.000	0.122	0.000
TRINITY_DN913484_c0_g1	0.000	0.000	0.000	0.330	0.505	0.926	0.000	0.000	0.199	1.675
TRINITY_DN913485_c0_g1	0.000	0.000	1.574	0.000	0.436	0.000	0.000	0.000	0.000	0.000
TRINITY_DN913486_c0_g1	0.000	0.000	0.000	0.102	0.000	0.284	0.000	0.000	0.000	0.000
TRINITY_DN913488_c0_g1	0.000	0.000	0.000	0.000	0.000	0.000	0.000	0.000	0.000	0.000
TRINITY_DN91348_c0_g1	0.000	0.000	0.000	0.000	0.000	0.000	0.000	0.000	0.000	0.000
TRINITY_DN91348_c1_g1	0.000	0.000	0.000	0.000	0.000	1.517	0.000	0.000	0.322	0.000
TRINITY_DN91348_c2_g1	0.000	0.000	0.000	0.000	0.000	2.588	0.000	0.000	1.103	0.000
TRINITY_DN913490_c0_g1	0.000	0.000	0.000	0.000	0.000	0.544	0.000	0.000	0.000	0.000
TRINITY_DN913492_c0_g1	0.000	0.000	0.747	0.000	0.000	0.000	0.000	0.000	0.000	0.000
TRINITY_DN913493_c0_g1	0.000	0.000	0.000	0.000	0.000	0.000	0.000	0.000	0.000	0.000
TRINITY_DN913494_c0_g1	0.000	0.000	0.000	0.456	0.466	0.000	0.000	0.000	0.215	2.322
TRINITY_DN913495_c0_g1	0.000	0.000	0.000	0.000	0.000	0.882	0.000	0.000	0.000	0.000
TRINITY_DN913497_c0_g1	0.000	0.000	0.000	0.000	0.000	0.000	0.000	0.000	0.000	0.000
TRINITY_DN913498_c0_g1	0.000	0.000	0.000	0.000	0.000	0.000	0.000	0.000	0.000	0.000
TRINITY_DN913499_c0_g1	0.000	0.000	0.000	0.904	0.000	0.000	0.000	0.000	0.000	0.000
TRINITY_DN91349_c0_g1	0.000	0.000	0.000	0.719	0.000	0.000	0.000	0.000	0.218	0.000
TRINITY_DN9134_c0_g1	3.456	1.240	2.833	0.760	1.508	0.000	0.000	4.262	2.682	0.620
TRINITY_DN9134_c1_g1	4.283	5.421	2.484	3.415	6.189	3.894	5.841	6.924	6.307	2.003
TRINITY_DN9134_c1_g2	0.000	1.825	2.992	1.718	3.295	7.820	0.000	1.986	2.417	0.000
TRINITY_DN9134_c2_g2	6.209	9.310	9.253	5.992	10.865	7.066	6.360	8.032	8.991	6.521
TRINITY_DN9134_c3_g1	0.000	0.000	0.000	0.000	0.000	0.000	0.000	0.000	0.000	0.000
TRINITY_DN9134_c3_g2	0.000	0.244	1.900	0.521	1.245	0.722	0.857	1.337	0.686	0.000
TRINITY_DN913500_c0_g1	0.000	0.000	0.244	0.400	0.000	0.372	0.000	0.000	0.000	0.000
TRINITY_DN913501_c0_g1	0.000	0.000	0.000	0.000	0.000	0.000	0.000	0.000	0.000	0.000
TRINITY_DN913503_c0_g1	0.000	0.000	0.000	0.000	0.000	0.000	0.000	0.000	0.000	0.000
TRINITY_DN913504_c0_g1	0.000	0.524	0.000	0.372	0.000	0.000	0.000	0.000	0.000	0.000
TRINITY_DN913506_c0_g1	0.000	0.000	0.000	0.000	0.581	0.000	0.000	0.000	0.129	0.000
TRINITY_DN913508_c0_g1	0.000	2.698	0.000	0.000	0.000	0.000	0.000	0.000	0.000	0.000
TRINITY_DN913509_c0_g1	0.000	0.000	1.591	0.000	0.441	1.223	0.000	0.000	0.000	0.000
TRINITY_DN91350_c0_g1	0.000	0.000	0.000	0.585	0.000	0.000	0.000	0.000	0.000	0.000
TRINITY_DN913513_c0_g1	0.000	0.000	0.000	0.000	0.000	0.000	0.000	0.000	0.000	0.000
TRINITY_DN913516_c0_g1	0.000	0.000	0.000	0.000	0.000	0.000	0.000	0.000	0.000	0.000
TRINITY_DN913517_c0_g1	0.000	0.000	0.000	0.513	0.082	0.000	0.753	0.000	0.302	0.000
TRINITY_DN913518_c0_g1	0.000	0.000	0.000	0.000	0.000	0.000	0.000	0.000	0.000	0.000
TRINITY_DN913519_c0_g1	0.000	0.000	0.000	0.000	0.000	0.000	0.000	0.000	1.135	0.000
TRINITY_DN91351_c0_g1	0.000	0.000	0.000	0.245	0.000	0.000	0.000	0.000	0.000	0.000
TRINITY_DN91351_c0_g2	0.000	0.000	0.000	0.000	0.000	0.000	0.000	0.000	0.000	0.000
TRINITY_DN91351_c2_g1	0.000	0.000	0.000	0.000	0.000	0.000	0.000	0.000	0.000	0.000
TRINITY_DN91351_c4_g1	0.000	0.000	0.000	0.000	0.000	0.000	0.000	0.000	0.000	0.000
TRINITY_DN913521_c0_g1	0.000	0.000	0.000	0.000	0.000	0.000	0.000	0.000	0.000	0.000
TRINITY_DN913522_c0_g1	0.000	0.000	0.000	0.000	0.000	0.000	0.000	0.449	0.214	0.000
TRINITY_DN913523_c0_g1	0.000	0.000	0.000	0.000	0.000	0.000	0.000	0.000	0.410	0.000
TRINITY_DN913525_c0_g1	0.000	0.000	1.453	0.586	0.000	0.000	0.000	0.000	0.715	0.000
TRINITY_DN913526_c0_g1	0.000	0.000	0.000	0.000	0.000	0.000	0.000	0.000	0.441	0.000
TRINITY_DN913529_c0_g1	0.000	0.000	0.265	0.000	0.000	0.000	0.714	0.000	0.000	0.000
TRINITY_DN91352_c1_g2	0.000	0.000	0.000	0.000	0.000	0.000	0.000	0.000	0.000	0.000
TRINITY_DN91352_c1_g3	0.000	0.000	0.000	0.000	0.000	0.000	0.000	0.000	0.000	0.000
TRINITY_DN91352_c2_g1	0.000	0.298	0.257	0.460	0.692	0.292	1.049	0.277	0.351	1.106
TRINITY_DN91352_c4_g1	0.000	0.000	0.276	0.000	0.460	0.000	0.000	0.000	0.272	0.000
TRINITY_DN91352_c5_g1	0.000	0.000	0.000	0.576	0.000	0.000	0.000	0.000	0.347	0.000
TRINITY_DN91352_c7_g1	0.000	0.000	0.000	0.000	0.000	0.000	0.000	0.000	0.000	0.000
TRINITY_DN913531_c0_g1	0.000	1.218	0.000	0.216	0.000	0.609	0.000	0.000	0.130	0.000
TRINITY_DN913533_c0_g1	0.000	0.000	0.000	0.000	0.000	0.000	2.278	0.000	0.000	0.000
TRINITY_DN913536_c0_g1	0.000	0.000	0.000	0.000	0.000	0.000	0.000	0.000	0.000	0.000
TRINITY_DN913537_c0_g1	0.000	0.000	0.000	0.000	0.000	0.000	0.000	0.000	0.000	0.000
TRINITY_DN91353_c0_g1	0.000	0.928	0.000	0.836	0.000	1.871	4.104	0.000	0.395	0.000
TRINITY_DN91353_c1_g1	0.000	0.000	0.000	0.905	0.000	0.000	0.000	0.000	0.000	0.000
TRINITY_DN91353_c2_g1	0.000	0.000	0.000	0.000	1.450	0.000	0.000	0.000	0.000	0.000
TRINITY_DN913540_c0_g1	0.000	0.230	0.000	0.328	0.000	0.000	0.000	0.000	0.100	0.000
TRINITY_DN913541_c0_g1	0.000	1.637	0.000	0.000	0.595	0.000	0.000	0.000	0.348	0.000
TRINITY_DN913543_c0_g1	0.000	0.000	0.000	0.000	0.000	0.000	0.000	0.000	0.000	0.000
TRINITY_DN913544_c0_g1	0.000	0.000	0.000	0.000	0.000	0.000	0.000	0.000	0.000	8.406
TRINITY_DN913546_c0_g1	0.000	0.000	0.000	0.000	0.000	0.000	0.000	0.000	0.682	0.000
TRINITY_DN913547_c0_g1	0.000	0.000	0.641	0.000	0.000	0.000	0.000	0.000	0.208	0.000
TRINITY_DN913549_c0_g1	0.000	0.000	0.000	0.000	0.000	0.000	0.000	0.000	0.000	0.000
TRINITY_DN913550_c0_g1	0.000	0.000	0.440	0.000	0.000	4.035	0.000	0.000	0.000	0.000
TRINITY_DN913551_c0_g1	0.000	0.000	0.000	0.000	0.000	0.000	0.000	0.000	0.000	0.000
TRINITY_DN913552_c0_g1	0.000	0.000	0.000	0.000	0.000	2.983	0.000	1.973	0.000	0.000
TRINITY_DN913553_c0_g1	0.000	1.022	0.666	0.121	0.248	0.000	0.000	0.462	0.000	1.236
TRINITY_DN913554_c0_g1	0.000	0.000	0.000	0.000	0.000	0.000	0.000	0.000	0.000	0.000
TRINITY_DN913555_c0_g1	0.000	0.000	0.000	0.000	0.000	0.000	0.000	0.000	0.589	0.000
TRINITY_DN913558_c0_g1	0.000	0.000	2.559	0.000	0.000	0.000	0.000	0.000	0.000	0.000
TRINITY_DN913559_c0_g1	0.000	0.000	0.000	0.000	0.000	0.000	0.000	0.000	0.000	0.000
TRINITY_DN91355_c0_g2	0.000	0.000	0.000	0.000	0.000	0.000	0.000	0.000	0.000	0.000
TRINITY_DN91355_c0_g3	0.000	0.000	0.000	0.000	0.000	0.000	0.000	0.000	0.000	0.000
TRINITY_DN91355_c0_g4	0.000	0.000	2.762	0.453	0.303	2.565	0.000	0.850	0.409	0.000
TRINITY_DN91355_c2_g1	0.000	0.000	0.000	2.224	0.000	0.000	0.000	0.000	0.454	0.000
TRINITY_DN91355_c3_g1	0.000	0.000	0.000	0.000	0.523	0.000	0.000	0.000	0.307	5.131
TRINITY_DN91355_c3_g2	0.000	0.000	3.464	0.000	0.000	0.000	0.000	0.000	0.000	0.000
TRINITY_DN91355_c6_g1	0.000	0.000	0.000	0.000	0.000	0.000	0.000	0.000	0.000	0.000
TRINITY_DN91355_c7_g1	0.000	0.000	0.000	0.000	0.000	0.000	0.000	0.000	0.330	0.000
TRINITY_DN913560_c0_g1	0.000	0.000	0.203	0.221	0.453	0.000	0.000	0.423	0.067	0.000
TRINITY_DN913564_c0_g1	0.000	0.000	0.000	0.000	0.000	0.000	0.000	0.000	0.000	0.000
TRINITY_DN913566_c0_g1	0.000	0.000	0.000	0.000	0.000	0.000	0.000	0.000	0.000	0.000
TRINITY_DN913567_c0_g1	0.000	0.000	0.000	0.000	0.000	4.240	0.000	0.000	0.000	0.000
TRINITY_DN913568_c0_g1	0.000	0.809	0.264	0.288	0.000	0.000	0.711	0.545	0.347	0.000
TRINITY_DN91356_c0_g1	0.000	0.000	0.000	0.000	0.000	0.000	0.000	0.000	0.335	0.000
TRINITY_DN91356_c2_g1	0.000	0.000	0.000	0.000	0.000	0.000	0.000	0.000	0.536	0.000
TRINITY_DN91356_c3_g1	0.000	0.000	0.000	0.000	1.288	0.000	0.000	0.000	0.000	0.000
TRINITY_DN91356_c4_g1	0.000	0.000	0.000	0.000	1.352	0.000	0.000	0.000	0.000	0.000
TRINITY_DN91356_c5_g1	0.000	0.000	0.000	0.000	0.000	0.000	0.000	0.000	0.000	0.000
TRINITY_DN913573_c0_g1	0.000	0.000	0.000	0.000	0.000	0.000	0.000	0.000	0.000	0.000
TRINITY_DN913576_c0_g1	0.000	0.000	0.000	0.000	0.000	0.000	0.000	0.000	0.822	0.000
TRINITY_DN913577_c0_g1	0.000	0.000	0.000	0.000	0.671	1.846	0.000	0.000	0.393	0.000
TRINITY_DN91357_c1_g1	0.000	0.000	0.000	0.527	3.302	0.000	0.000	0.000	0.645	0.000
TRINITY_DN913580_c0_g1	0.000	0.297	0.000	0.000	0.000	0.294	0.000	0.000	0.000	0.000
TRINITY_DN913581_c0_g1	0.000	0.000	0.000	0.000	0.000	0.000	0.000	0.000	0.000	0.000
TRINITY_DN913582_c0_g1	0.000	0.905	0.887	0.000	0.000	0.902	0.000	0.000	0.097	0.000
TRINITY_DN913584_c0_g1	0.000	0.000	0.000	0.000	0.000	0.370	0.000	0.000	0.000	0.000
TRINITY_DN913585_c0_g1	0.000	0.000	0.000	0.000	0.000	0.000	0.000	0.000	0.348	0.000
TRINITY_DN913586_c0_g1	0.000	0.000	0.000	0.000	0.000	0.000	0.000	0.000	0.759	0.000
TRINITY_DN913587_c0_g1	0.000	0.000	0.000	0.000	1.877	0.000	0.000	0.000	0.365	0.000
TRINITY_DN91358_c0_g1	0.000	0.000	0.000	0.000	0.000	0.000	0.000	0.000	0.000	0.000
TRINITY_DN91358_c0_g2	0.000	0.000	0.000	0.000	0.000	0.000	0.000	0.000	0.000	0.000
TRINITY_DN913590_c0_g1	0.000	0.000	0.000	0.316	0.000	0.000	0.000	0.000	0.191	0.000
TRINITY_DN913591_c0_g1	0.000	0.000	0.000	0.000	0.000	0.000	0.000	0.000	0.000	0.000
TRINITY_DN913592_c0_g1	0.000	0.000	0.000	0.569	0.000	0.000	0.000	0.000	0.354	0.000
TRINITY_DN913594_c0_g1	0.000	1.044	1.145	0.000	0.000	0.000	1.809	0.000	0.000	0.000
TRINITY_DN913596_c0_g1	0.000	0.000	0.000	0.000	0.631	0.000	0.000	0.000	0.368	0.000
TRINITY_DN913599_c0_g1	0.000	0.000	0.000	0.000	0.000	0.000	0.000	0.000	0.000	0.000
TRINITY_DN91359_c0_g1	14.849	4.932	0.641	0.057	0.844	3.071	0.000	0.000	0.084	8.838
TRINITY_DN91359_c0_g2	0.000	0.000	0.000	0.000	1.295	0.000	0.000	0.000	0.000	0.000
TRINITY_DN91359_c0_g3	0.000	0.000	0.000	0.000	0.000	0.000	0.000	0.000	0.531	0.000
TRINITY_DN91359_c0_g4	0.000	0.000	0.440	0.000	0.000	0.000	0.000	0.915	0.000	0.000
TRINITY_DN91359_c1_g3	0.000	0.000	0.000	0.087	0.333	0.000	0.000	0.705	0.264	0.000
TRINITY_DN91359_c2_g1	0.000	7.205	0.000	0.000	0.000	0.000	0.000	0.000	0.000	0.000
TRINITY_DN9135_c0_g1	0.000	0.000	0.000	0.726	1.081	0.586	1.311	0.000	0.375	0.000
TRINITY_DN9135_c0_g2	0.000	0.000	0.000	0.724	1.385	2.135	0.000	0.000	0.000	4.944
TRINITY_DN913600_c0_g1	0.000	0.000	0.000	0.000	0.000	0.000	0.000	0.000	0.000	0.000
TRINITY_DN913603_c0_g1	0.000	0.000	0.000	0.000	0.000	0.000	1.213	0.000	0.153	0.000
TRINITY_DN913606_c0_g1	3.671	0.000	0.311	0.169	0.172	0.000	0.000	0.000	0.102	0.000
TRINITY_DN913608_c0_g1	0.000	0.000	0.000	0.000	0.000	0.000	0.000	0.000	0.000	0.000
TRINITY_DN91360_c1_g1	0.000	0.000	0.000	0.719	2.894	0.000	0.000	2.777	2.674	0.000
TRINITY_DN91360_c2_g1	0.000	0.000	0.000	0.000	0.000	0.000	0.000	2.187	0.000	0.000
TRINITY_DN913610_c0_g1	0.000	0.000	0.000	0.000	0.000	0.000	0.000	0.000	0.000	0.000
TRINITY_DN913611_c0_g1	0.000	0.000	0.000	0.000	0.000	0.000	0.000	0.000	0.000	0.000
TRINITY_DN913615_c0_g1	0.000	0.000	0.000	0.000	0.000	0.000	0.000	0.000	0.000	0.000
TRINITY_DN913616_c0_g1	0.000	5.860	1.282	0.343	0.000	0.000	0.000	0.000	0.000	0.000
TRINITY_DN913616_c1_g1	0.000	0.000	0.000	0.000	0.000	0.837	1.450	0.000	0.354	0.000
TRINITY_DN913617_c0_g1	0.000	0.000	2.039	0.000	0.375	0.000	0.000	0.000	0.000	0.000
TRINITY_DN913618_c0_g1	0.000	0.000	1.265	0.000	0.000	0.000	0.000	0.000	0.000	0.000
TRINITY_DN913619_c0_g1	0.000	0.000	0.000	0.000	0.000	0.000	0.000	0.000	0.000	0.000
TRINITY_DN91361_c0_g1	0.000	0.000	0.290	0.053	0.191	0.146	0.000	0.206	0.072	0.000
TRINITY_DN91361_c0_g2	0.000	0.000	0.000	0.000	0.000	0.000	0.000	0.000	0.320	0.000
TRINITY_DN91361_c1_g1	0.000	0.431	0.848	0.000	0.424	0.000	0.466	0.000	0.536	0.000
TRINITY_DN91361_c4_g1	0.000	0.000	0.000	0.000	0.000	0.000	0.000	0.000	0.000	0.000
TRINITY_DN91361_c5_g1	0.000	0.000	0.000	0.000	0.000	0.000	0.000	0.000	0.000	0.000
TRINITY_DN91361_c6_g1	0.000	2.305	0.000	0.000	0.000	0.000	0.000	0.000	0.000	0.000
TRINITY_DN913621_c0_g1	0.000	0.000	2.403	0.259	0.000	0.000	0.000	0.000	0.000	0.000
TRINITY_DN913623_c0_g1	0.000	0.000	0.000	0.000	0.000	0.000	0.000	0.000	0.000	0.000
TRINITY_DN913624_c0_g1	0.000	0.000	0.000	0.331	0.681	0.949	0.000	0.000	0.200	0.000
TRINITY_DN913626_c0_g1	0.000	0.000	0.000	0.795	0.542	0.000	0.000	0.000	0.000	0.000
TRINITY_DN913628_c0_g1	0.000	0.000	0.000	0.000	0.000	0.000	0.000	0.000	0.000	0.000
TRINITY_DN913629_c0_g1	0.000	0.000	0.000	0.000	0.000	3.967	0.000	0.000	0.000	0.000
TRINITY_DN91362_c0_g1	0.000	0.000	0.000	0.599	2.503	0.000	5.897	0.000	0.000	0.000
TRINITY_DN913630_c0_g1	0.000	0.000	0.000	0.000	0.000	0.000	0.000	0.000	0.000	0.000
TRINITY_DN913631_c0_g1	0.000	0.000	0.667	0.000	0.000	0.000	0.000	0.000	0.000	0.000
TRINITY_DN913632_c1_g1	0.000	0.000	0.000	0.000	0.000	0.000	0.000	0.000	0.000	0.000
TRINITY_DN913633_c0_g1	0.000	0.000	0.000	0.776	0.000	1.117	0.000	0.000	0.236	0.000
TRINITY_DN913634_c0_g1	0.000	0.000	7.478	0.000	0.000	0.000	0.000	0.000	1.051	0.000
TRINITY_DN913636_c0_g1	0.000	0.000	0.000	0.000	0.000	0.000	0.000	0.000	0.000	0.000
TRINITY_DN913637_c0_g1	0.000	0.000	0.000	0.000	0.000	0.000	0.000	0.000	0.000	0.000
TRINITY_DN913638_c0_g1	0.000	0.000	0.264	0.000	0.000	0.000	0.000	0.000	0.000	0.000
TRINITY_DN913639_c0_g1	0.000	0.000	0.000	0.283	0.290	0.000	0.000	0.000	0.341	0.000
TRINITY_DN913640_c0_g1	0.000	0.000	0.000	0.000	0.000	0.000	3.464	0.000	0.000	0.000
TRINITY_DN913641_c0_g1	0.000	0.000	0.000	0.000	0.000	0.000	1.131	0.000	0.000	0.000
TRINITY_DN913642_c0_g1	0.000	0.000	0.000	0.000	0.000	0.000	0.000	0.000	0.245	0.000
TRINITY_DN913643_c0_g1	0.000	0.000	0.000	0.721	0.000	2.532	0.000	0.000	0.108	0.000
TRINITY_DN913647_c0_g1	0.000	0.000	0.000	0.000	0.000	0.000	0.000	0.000	0.000	0.000
TRINITY_DN913649_c0_g1	0.000	0.000	0.000	0.000	0.385	0.000	0.000	0.000	0.000	0.000
TRINITY_DN91364_c0_g1	0.000	0.000	0.000	0.000	0.371	0.000	0.000	0.000	0.123	0.000
TRINITY_DN91364_c0_g3	0.000	0.000	0.000	0.000	0.000	0.000	0.000	0.000	0.000	0.000
TRINITY_DN91364_c0_g4	0.000	0.000	0.000	0.000	0.000	0.000	0.000	2.001	0.000	0.000
TRINITY_DN91364_c0_g5	0.000	0.000	0.000	0.000	0.000	0.000	0.000	1.081	0.000	0.000
TRINITY_DN91364_c0_g6	0.000	0.000	0.576	0.926	1.902	1.764	0.000	0.000	0.187	0.000
TRINITY_DN913651_c0_g1	0.000	0.000	0.000	0.520	0.000	0.000	0.000	0.000	0.000	0.000
TRINITY_DN913654_c0_g1	0.000	0.000	0.000	0.000	0.000	0.000	0.000	0.000	0.000	0.000
TRINITY_DN913658_c0_g1	0.000	0.000	0.000	0.000	0.000	0.000	0.000	0.000	0.000	0.000
TRINITY_DN913659_c0_g1	0.000	0.000	0.000	0.000	0.000	0.000	0.000	0.000	0.000	0.000
TRINITY_DN91365_c0_g1	0.000	0.000	0.000	0.645	1.352	0.000	0.000	0.000	0.792	0.000
TRINITY_DN913661_c0_g1	0.000	0.000	0.000	0.000	0.000	0.000	2.374	1.836	0.553	0.000
TRINITY_DN913662_c0_g1	0.000	0.000	0.000	0.000	0.000	0.000	0.000	0.000	0.176	0.000
TRINITY_DN913663_c0_g1	0.000	0.000	0.000	0.416	0.000	0.000	0.000	0.000	0.000	0.000
TRINITY_DN913664_c0_g1	0.000	0.000	0.000	0.148	0.151	0.000	0.000	0.000	0.356	0.000
TRINITY_DN913665_c0_g1	0.000	0.000	0.000	0.753	0.000	0.000	0.000	0.000	0.000	0.000
TRINITY_DN913666_c0_g1	0.000	0.000	0.000	0.000	0.000	0.000	0.000	0.000	0.000	0.000
TRINITY_DN913667_c0_g1	0.000	0.000	0.000	0.000	0.000	0.000	0.000	0.000	0.000	0.000
TRINITY_DN913669_c0_g1	0.000	0.000	0.000	0.000	0.000	0.000	0.000	0.000	0.000	0.000
TRINITY_DN91366_c0_g1	0.000	0.000	0.000	0.000	0.000	0.000	0.000	0.000	0.000	0.000
TRINITY_DN913671_c0_g1	0.000	0.000	0.000	0.000	0.000	0.000	0.000	0.000	0.000	0.000
TRINITY_DN913672_c0_g1	0.000	0.000	0.000	0.386	0.000	0.000	0.000	0.000	0.469	0.000
TRINITY_DN913674_c0_g1	0.000	0.000	0.000	0.000	1.930	2.636	0.000	0.000	0.562	0.000
TRINITY_DN913679_c0_g1	0.000	0.000	0.000	0.000	0.000	0.000	0.000	0.000	0.000	0.000
TRINITY_DN91367_c0_g1	14.710	0.000	5.961	4.486	2.685	0.000	0.000	0.000	1.178	0.000
TRINITY_DN91367_c1_g1	0.000	0.000	0.000	0.000	0.000	0.000	0.000	0.000	0.000	0.000
TRINITY_DN91367_c1_g4	0.000	0.000	0.000	0.000	0.000	0.000	0.000	0.000	0.000	0.000
TRINITY_DN913683_c0_g1	0.000	0.000	0.000	0.000	0.000	0.000	0.000	0.000	0.000	0.000
TRINITY_DN913686_c0_g1	0.000	0.000	0.000	0.000	0.000	0.000	0.000	0.000	0.499	0.000
TRINITY_DN913687_c0_g1	0.000	1.146	0.000	0.608	0.414	0.000	1.001	0.000	0.366	0.000
TRINITY_DN91368_c0_g1	0.000	0.000	0.000	0.000	0.000	0.000	0.000	0.000	0.000	0.000
TRINITY_DN91368_c0_g3	0.000	0.000	0.000	0.164	0.112	0.000	0.270	0.426	0.134	0.000
TRINITY_DN91368_c0_g5	0.000	0.000	0.225	0.000	0.251	0.342	0.606	0.000	0.371	0.000
TRINITY_DN913690_c0_g1	0.000	1.873	0.908	0.650	2.043	1.872	0.000	0.000	0.000	0.000
TRINITY_DN913694_c0_g1	0.000	0.000	0.000	0.000	0.000	0.000	0.000	0.000	0.000	0.000
TRINITY_DN913695_c0_g1	0.000	0.000	0.000	0.489	0.000	0.000	0.000	0.000	0.000	0.000
TRINITY_DN913696_c0_g1	0.000	1.942	0.424	0.622	0.595	2.594	0.000	2.575	0.057	0.000
TRINITY_DN913697_c0_g1	0.000	0.000	0.000	0.000	0.000	0.000	0.000	0.000	0.000	0.000
TRINITY_DN913698_c0_g1	0.000	0.000	0.000	0.000	0.000	0.000	0.000	0.000	0.000	0.000
TRINITY_DN91369_c0_g1	0.000	0.000	0.000	0.000	0.754	0.000	0.000	0.000	0.000	0.000
TRINITY_DN9136_c0_g1	0.000	7.607	2.151	1.767	3.356	5.685	3.723	4.070	2.846	3.865
TRINITY_DN9136_c10_g1	0.000	0.000	0.000	0.445	0.000	2.566	1.021	0.000	0.161	0.000
TRINITY_DN9136_c11_g1	0.000	1.071	0.000	0.000	3.888	0.000	3.704	0.000	0.000	0.000
TRINITY_DN9136_c1_g1	7.237	5.260	4.029	1.477	5.841	4.596	3.806	3.366	1.647	1.125
TRINITY_DN9136_c20_g1	2.136	4.469	3.765	2.625	4.387	4.510	4.363	2.859	3.024	3.239
TRINITY_DN9136_c21_g1	0.000	4.067	3.448	1.755	2.065	2.426	6.426	5.476	3.928	0.000
TRINITY_DN9136_c25_g1	0.000	0.000	0.377	0.270	0.487	0.000	0.000	0.000	0.000	0.000
TRINITY_DN9136_c2_g1	2.831	4.569	5.286	5.855	5.706	8.795	8.013	3.564	7.741	3.186
TRINITY_DN9136_c33_g1	0.000	0.111	0.212	0.124	0.190	0.000	0.000	0.000	0.024	0.413
TRINITY_DN9136_c35_g1	0.000	0.000	0.000	0.000	0.000	0.000	0.000	0.000	1.609	0.000
TRINITY_DN9136_c37_g1	0.000	1.190	0.000	1.660	0.000	0.000	0.000	0.000	0.253	0.000
TRINITY_DN9136_c3_g1	0.000	2.458	0.467	0.000	0.579	0.000	0.000	0.000	1.017	0.000
TRINITY_DN9136_c4_g1	0.000	0.000	0.000	0.000	0.000	0.000	2.619	0.000	1.491	0.000
TRINITY_DN9136_c4_g3	0.000	9.750	5.315	1.784	1.569	0.521	1.854	18.225	3.309	3.850
TRINITY_DN9136_c5_g1	0.000	0.000	5.873	0.000	1.671	0.000	0.000	0.000	4.144	5.393
TRINITY_DN9136_c6_g1	0.000	0.000	0.000	0.000	0.000	0.000	0.000	0.000	0.000	0.000
TRINITY_DN9136_c8_g2	0.000	0.000	0.000	0.000	0.000	0.000	0.000	0.000	0.000	0.000
TRINITY_DN9136_c9_g1	0.000	0.000	0.000	0.000	2.380	0.000	0.000	0.000	1.261	0.000
TRINITY_DN9136_c9_g2	0.000	0.000	0.000	0.603	0.631	0.000	0.000	0.000	0.467	6.160
TRINITY_DN913700_c0_g1	0.000	0.000	0.000	0.000	0.000	0.000	0.000	0.000	0.807	0.000
TRINITY_DN913702_c0_g1	0.000	1.149	0.500	0.545	0.000	0.000	0.673	0.517	0.247	0.000
TRINITY_DN913704_c0_g1	0.000	2.356	0.000	0.000	0.427	3.553	0.000	0.000	1.251	0.000
TRINITY_DN913705_c0_g1	0.000	0.000	0.000	0.000	0.000	0.000	0.000	0.000	0.000	0.000
TRINITY_DN913706_c0_g1	0.000	0.000	0.000	0.000	0.000	0.000	0.000	0.000	0.000	0.000
TRINITY_DN913708_c0_g1	0.000	0.000	0.000	0.000	0.000	0.000	0.000	0.000	0.000	0.000
TRINITY_DN913709_c0_g1	0.000	0.000	0.000	0.926	0.000	0.000	0.000	0.000	0.000	0.000
TRINITY_DN91370_c0_g1	0.000	6.705	0.000	0.888	3.088	6.360	4.336	10.254	2.934	0.000
TRINITY_DN91370_c2_g1	0.000	0.000	0.000	0.272	0.427	0.000	2.685	0.000	0.972	0.000
TRINITY_DN913712_c0_g1	0.000	0.000	0.000	1.570	0.000	0.000	0.000	0.000	0.000	0.000
TRINITY_DN913713_c0_g1	0.000	0.000	0.000	0.345	0.351	1.452	0.000	0.000	0.000	0.000
TRINITY_DN913714_c0_g1	0.000	0.000	0.000	0.000	0.000	0.000	0.000	0.000	0.000	0.000
TRINITY_DN913716_c0_g1	0.000	0.000	1.751	0.000	0.000	0.000	0.000	0.000	0.000	0.000
TRINITY_DN913719_c0_g1	0.000	0.000	0.000	0.000	0.000	0.000	0.000	0.000	0.000	0.000
TRINITY_DN91371_c0_g1	0.000	0.981	0.000	0.226	0.000	0.000	0.000	0.000	0.489	3.527
TRINITY_DN91371_c0_g3	0.000	1.350	0.000	0.000	0.244	0.000	0.000	0.000	0.699	0.000
TRINITY_DN91371_c1_g1	0.000	0.000	0.988	0.000	0.137	0.752	0.000	0.000	0.325	0.000
TRINITY_DN91371_c2_g1	0.000	0.000	0.000	0.000	2.942	0.000	0.000	0.000	0.572	0.000
TRINITY_DN91371_c3_g1	0.000	0.000	0.000	0.000	0.000	0.000	0.000	1.211	0.000	0.000
TRINITY_DN91371_c4_g1	0.000	0.000	0.000	0.000	0.000	0.000	0.000	0.000	0.000	0.000
TRINITY_DN91371_c5_g1	0.000	0.000	0.000	0.000	0.000	0.000	0.000	0.000	0.000	0.000
TRINITY_DN913721_c0_g1	0.000	0.000	0.000	0.754	0.000	0.000	0.000	0.000	0.000	0.000
TRINITY_DN913722_c0_g1	0.000	0.000	0.000	0.000	0.000	0.000	0.000	0.000	0.275	0.000
TRINITY_DN913723_c0_g1	0.000	0.000	0.000	0.000	0.000	0.000	0.000	0.000	0.000	0.000
TRINITY_DN913724_c0_g1	0.000	0.000	0.331	0.362	0.000	0.000	0.000	0.697	0.000	0.000
TRINITY_DN913726_c0_g1	0.000	0.000	0.000	0.000	0.303	0.000	0.000	0.000	0.179	0.000
TRINITY_DN913727_c0_g1	0.000	0.000	0.000	0.364	0.000	0.000	0.000	0.000	0.328	0.000
TRINITY_DN913729_c0_g1	0.000	0.000	0.000	0.547	0.000	0.000	0.000	0.000	0.000	0.000
TRINITY_DN913732_c0_g1	0.000	0.000	0.000	0.000	0.000	0.000	0.000	0.000	0.000	0.000
TRINITY_DN913733_c0_g1	0.000	0.000	0.000	0.000	0.000	0.000	0.000	0.000	0.000	0.000
TRINITY_DN913734_c0_g1	0.000	1.900	0.000	0.000	0.000	0.000	0.000	0.000	0.405	0.000
TRINITY_DN913735_c0_g1	0.000	0.000	0.000	0.000	0.112	0.000	0.000	0.834	0.132	0.000
TRINITY_DN913736_c0_g1	0.000	0.000	0.279	0.152	0.310	0.000	0.000	0.000	0.275	0.000
TRINITY_DN913737_c0_g1	2.199	0.000	0.000	0.200	0.205	0.000	0.000	0.000	0.061	0.000
TRINITY_DN913738_c0_g1	0.000	0.000	0.000	0.000	0.000	0.000	0.000	0.000	0.000	0.000
TRINITY_DN913739_c0_g1	0.000	0.000	0.000	0.000	0.000	0.000	0.000	0.000	0.000	0.000
TRINITY_DN91373_c0_g1	0.000	0.000	0.000	0.000	0.000	0.000	0.649	0.000	0.000	1.338
TRINITY_DN91373_c0_g2	0.000	0.000	3.144	0.000	0.000	9.713	0.000	0.000	0.000	0.000
TRINITY_DN913740_c0_g1	0.000	0.000	0.000	0.000	0.000	0.000	0.000	0.000	0.000	0.000
TRINITY_DN913741_c0_g1	0.000	0.000	0.000	0.000	0.000	1.662	0.000	0.000	0.000	0.000
TRINITY_DN913743_c0_g1	0.000	0.000	0.000	0.293	0.000	0.000	0.000	0.000	0.176	0.000
TRINITY_DN913745_c0_g1	0.000	0.000	0.000	0.251	0.000	0.000	0.000	0.000	0.000	0.000
TRINITY_DN913746_c0_g1	0.000	0.000	0.000	0.000	0.000	0.000	0.000	0.000	0.000	0.000
TRINITY_DN913747_c0_g1	0.000	0.000	0.000	0.000	0.000	0.000	0.000	0.000	0.000	0.000
TRINITY_DN913748_c0_g1	0.000	0.000	0.000	0.000	0.000	0.000	0.962	0.000	0.352	0.000
TRINITY_DN91374_c0_g1	11.772	0.667	0.431	0.397	1.718	0.000	0.308	0.967	0.813	0.000
TRINITY_DN91374_c0_g2	0.000	0.000	0.000	0.000	0.000	0.000	0.719	0.000	0.000	0.000
TRINITY_DN913751_c0_g1	0.000	0.000	1.325	0.714	0.000	0.000	0.000	0.000	0.000	0.000
TRINITY_DN913752_c0_g1	0.000	0.000	0.000	0.000	0.000	0.000	0.000	0.000	0.000	2.580
TRINITY_DN913754_c0_g1	0.000	0.000	0.000	0.297	0.000	0.000	0.000	0.000	0.000	0.000
TRINITY_DN913758_c0_g1	0.000	0.000	1.572	0.843	0.000	7.285	0.000	0.000	0.000	0.000
TRINITY_DN91375_c1_g1	0.000	0.000	0.000	0.000	0.000	0.352	0.000	0.000	0.000	0.000
TRINITY_DN91375_c4_g1	0.000	0.000	0.000	0.000	0.852	0.000	0.000	0.000	0.989	0.000
TRINITY_DN91375_c5_g1	0.000	0.000	0.000	0.000	0.000	6.740	0.000	0.000	0.000	0.000
TRINITY_DN91375_c6_g1	0.000	0.000	2.920	0.000	0.000	0.000	0.000	0.000	0.318	0.000
TRINITY_DN913760_c0_g1	0.000	0.000	0.000	0.000	0.000	0.000	0.000	0.000	0.000	0.000
TRINITY_DN913762_c0_g1	0.000	0.000	0.000	0.000	0.416	0.000	0.000	0.000	0.244	0.000
TRINITY_DN913763_c0_g1	0.000	0.000	0.000	0.000	0.000	0.000	0.000	0.000	0.000	0.000
TRINITY_DN913764_c0_g1	0.000	0.000	0.000	0.000	0.000	0.000	0.000	0.000	0.000	0.000
TRINITY_DN913765_c0_g1	0.000	1.398	0.000	0.000	0.000	0.000	0.000	0.000	0.000	0.000
TRINITY_DN913767_c0_g1	0.000	0.000	0.000	0.000	0.000	0.000	0.000	0.000	0.000	0.000
TRINITY_DN913768_c0_g1	0.000	0.000	0.000	0.000	0.000	0.000	0.000	0.000	0.000	0.000
TRINITY_DN913772_c0_g1	0.000	0.000	0.000	0.000	0.000	0.000	0.000	0.000	0.187	0.000
TRINITY_DN913775_c0_g1	0.000	0.000	0.000	0.000	0.000	0.000	0.000	0.000	0.000	0.000
TRINITY_DN913777_c0_g1	0.000	0.000	0.000	0.826	0.000	0.000	0.000	1.034	0.000	0.000
TRINITY_DN913779_c0_g1	0.000	0.000	0.000	0.000	0.000	0.000	0.000	0.000	0.000	0.000
TRINITY_DN91377_c0_g1	0.000	0.000	0.780	0.000	0.000	0.000	0.000	0.000	0.507	0.000
TRINITY_DN913781_c0_g1	0.000	0.597	0.000	0.423	0.000	1.791	0.000	0.000	0.127	0.000
TRINITY_DN913782_c0_g1	0.000	0.000	0.000	0.000	0.000	0.000	0.000	0.000	0.000	0.000
TRINITY_DN913783_c0_g1	0.000	0.000	0.000	0.000	0.000	0.000	0.000	0.000	0.000	0.000
TRINITY_DN913786_c0_g1	0.000	0.000	0.000	0.000	0.741	0.000	0.000	0.000	0.000	0.000
TRINITY_DN913789_c0_g1	0.000	0.000	0.000	0.000	0.000	3.764	0.000	0.000	0.000	0.000
TRINITY_DN91378_c3_g1	0.000	0.000	0.000	0.000	0.000	0.000	0.000	0.000	0.000	0.000
TRINITY_DN913791_c0_g1	0.000	0.000	0.000	0.000	0.000	0.000	0.000	0.000	0.000	0.000
TRINITY_DN913793_c0_g1	0.000	0.000	0.756	0.000	0.000	0.000	0.000	0.000	0.000	0.000
TRINITY_DN913794_c0_g1	0.000	0.000	0.000	0.000	0.000	0.000	0.000	0.000	0.000	0.000
TRINITY_DN913796_c0_g1	0.000	0.000	0.000	0.000	0.000	0.000	0.000	0.758	0.000	0.000
TRINITY_DN913797_c0_g1	0.000	0.000	0.959	0.000	0.000	0.000	0.000	0.000	0.942	0.000
TRINITY_DN91379_c0_g1	0.000	0.000	0.834	0.000	0.000	1.765	0.000	0.000	0.000	0.000
TRINITY_DN91379_c2_g1	0.000	0.000	0.000	0.000	0.000	0.000	0.000	0.000	0.000	0.000
TRINITY_DN9137_c0_g1	0.000	0.793	0.000	0.280	0.286	0.000	0.000	1.051	0.000	0.000
TRINITY_DN9137_c0_g2	0.000	0.000	5.839	0.361	0.746	2.074	0.000	0.000	0.000	0.000
TRINITY_DN9137_c1_g1	0.000	0.000	0.000	0.000	0.294	0.000	0.000	0.000	0.174	0.000
TRINITY_DN9137_c1_g2	0.000	0.000	0.000	0.000	0.000	0.000	0.000	0.000	0.000	0.000
TRINITY_DN9137_c2_g1	0.000	0.000	0.000	0.000	0.000	0.000	0.000	0.000	0.250	0.000
TRINITY_DN9137_c5_g1	0.000	0.000	0.000	0.101	0.632	0.000	0.000	0.000	0.456	0.000
TRINITY_DN913802_c0_g1	0.000	0.000	1.304	0.000	0.000	6.043	0.000	0.000	0.000	0.000
TRINITY_DN913804_c0_g1	0.000	0.000	0.000	0.000	0.000	0.000	0.000	0.000	0.000	0.000
TRINITY_DN913805_c0_g1	0.000	0.000	1.625	0.000	0.000	0.000	0.000	0.000	0.000	0.000
TRINITY_DN913806_c0_g1	0.000	0.000	0.455	0.000	0.250	0.000	0.000	0.000	0.000	0.000
TRINITY_DN913808_c0_g1	0.000	0.000	0.000	0.000	0.000	0.000	0.000	0.000	0.000	0.000
TRINITY_DN913809_c0_g1	0.000	0.000	0.000	1.842	0.000	0.000	0.000	0.000	0.000	0.000
TRINITY_DN913810_c0_g1	0.000	0.000	3.252	0.000	0.000	0.000	4.270	0.000	0.000	0.000
TRINITY_DN913811_c0_g1	0.000	0.000	0.000	0.000	1.270	0.000	0.000	0.000	0.000	0.000
TRINITY_DN913813_c0_g1	0.000	0.000	0.000	0.000	0.000	0.000	0.000	0.000	0.000	0.000
TRINITY_DN913814_c0_g1	0.000	0.000	0.000	0.000	0.000	0.000	0.000	0.000	0.000	0.000
TRINITY_DN913816_c0_g1	0.000	0.000	0.000	0.000	0.000	0.000	0.000	0.000	0.780	0.000
TRINITY_DN91381_c1_g1	0.000	0.000	0.000	0.000	0.000	0.000	0.000	0.000	0.000	0.000
TRINITY_DN913822_c0_g1	0.000	0.000	0.560	0.000	0.000	0.000	0.000	0.000	0.000	0.000
TRINITY_DN913823_c0_g1	0.000	0.000	0.000	0.000	0.765	0.000	0.000	0.000	0.150	0.000
TRINITY_DN913825_c0_g1	0.000	0.000	0.000	0.000	0.000	0.000	0.000	0.000	0.274	0.000
TRINITY_DN913828_c0_g1	0.000	0.000	0.000	0.272	0.000	0.000	0.000	0.000	0.000	0.000
TRINITY_DN913829_c0_g1	0.000	0.000	0.000	1.642	0.000	0.000	0.000	0.000	0.000	0.000
TRINITY_DN91382_c0_g1	0.000	0.000	0.000	0.000	0.416	0.000	0.000	0.000	0.000	0.000
TRINITY_DN913831_c0_g1	0.000	0.000	0.000	0.000	0.000	0.000	0.000	0.993	0.159	0.000
TRINITY_DN913832_c0_g1	0.000	0.000	0.000	0.000	0.000	0.000	4.270	0.000	0.536	0.000
TRINITY_DN913834_c0_g1	0.000	0.000	0.000	0.000	0.000	0.000	0.000	0.000	0.000	0.000
TRINITY_DN913835_c0_g1	0.000	3.059	0.000	0.000	0.369	0.000	0.000	0.000	0.217	0.000
TRINITY_DN913837_c0_g1	0.000	0.000	0.000	0.000	0.000	0.000	0.000	0.000	0.499	0.000
TRINITY_DN913838_c0_g1	0.000	0.000	0.000	0.000	0.000	0.000	0.000	0.000	0.000	0.000
TRINITY_DN91383_c4_g2	0.000	0.000	0.000	0.000	0.765	0.000	0.000	1.396	0.766	0.000
TRINITY_DN91383_c4_g3	0.000	0.000	0.000	0.000	0.000	0.000	0.000	0.000	0.000	0.000
TRINITY_DN913840_c0_g1	0.000	0.000	0.000	0.000	0.000	0.000	4.210	0.000	0.000	0.000
TRINITY_DN913843_c0_g1	0.000	0.000	0.212	0.000	0.000	0.000	0.572	0.000	0.367	0.000
TRINITY_DN913844_c0_g1	0.000	0.000	0.000	0.000	0.000	0.000	0.000	0.000	0.000	0.000
TRINITY_DN913846_c0_g1	0.000	0.000	0.000	0.000	0.000	1.192	0.000	0.000	0.000	0.000
TRINITY_DN913848_c0_g1	0.000	0.000	0.000	0.000	0.000	0.000	0.000	0.000	0.564	0.000
TRINITY_DN913849_c0_g1	0.000	0.000	0.000	0.000	0.000	0.000	0.000	0.000	0.000	0.000
TRINITY_DN91384_c0_g2	0.000	0.000	0.000	0.000	0.628	0.000	0.000	0.000	0.368	0.000
TRINITY_DN91384_c1_g1	0.000	0.000	0.000	0.000	0.000	0.000	0.000	0.000	0.000	0.000
TRINITY_DN91384_c3_g1	0.000	0.000	0.000	0.000	0.000	0.000	0.000	0.000	0.755	0.000
TRINITY_DN91384_c3_g5	0.000	0.000	0.000	0.930	0.000	0.000	0.000	0.000	0.000	0.000
TRINITY_DN913850_c0_g1	0.000	0.000	1.285	0.000	0.000	0.000	0.000	0.000	0.000	0.000
TRINITY_DN913852_c0_g1	0.000	0.000	0.000	0.904	0.000	0.000	0.000	0.000	0.000	0.000
TRINITY_DN913853_c0_g1	0.000	0.000	0.000	0.000	0.000	0.000	0.000	0.000	0.174	0.000
TRINITY_DN913857_c0_g1	0.000	0.000	0.000	0.000	0.000	0.000	0.000	0.000	0.574	0.000
TRINITY_DN913858_c0_g1	0.000	0.000	0.000	0.000	0.000	0.000	0.000	0.000	1.103	0.000
TRINITY_DN913860_c0_g1	0.000	0.000	1.984	0.530	0.000	1.525	0.000	0.000	0.000	0.000
TRINITY_DN913861_c0_g1	0.000	0.000	0.000	0.000	0.000	0.000	0.000	0.000	0.000	0.000
TRINITY_DN913862_c0_g1	0.000	0.000	0.000	0.000	1.151	0.000	0.000	0.000	0.000	0.000
TRINITY_DN913863_c0_g1	0.000	0.000	1.192	0.000	0.000	0.000	0.000	0.000	0.193	0.000
TRINITY_DN913864_c0_g1	0.000	0.000	0.312	0.308	0.000	0.952	0.837	0.639	0.000	0.000
TRINITY_DN913865_c0_g1	0.000	0.000	0.000	0.000	0.000	0.000	0.000	0.000	0.000	0.000
TRINITY_DN913866_c0_g1	0.000	0.000	0.000	0.000	0.000	0.000	0.000	0.000	0.000	0.000
TRINITY_DN913868_c0_g1	0.000	0.000	0.000	0.000	0.000	0.000	0.000	0.000	0.272	0.000
TRINITY_DN913869_c0_g1	0.000	0.000	0.000	0.000	0.000	0.000	0.000	0.000	0.000	0.000
TRINITY_DN91386_c0_g2	0.000	0.000	0.000	0.000	1.136	0.000	0.000	0.000	0.000	0.000
TRINITY_DN91386_c0_g3	0.000	0.000	0.000	0.000	0.000	0.000	0.000	0.000	0.157	0.000
TRINITY_DN91386_c0_g4	0.000	1.769	0.000	0.420	1.720	0.000	0.000	2.011	0.948	0.000
TRINITY_DN91386_c0_g5	0.000	0.000	0.000	0.000	0.000	0.000	0.000	0.000	0.000	0.000
TRINITY_DN91386_c0_g6	0.000	0.000	0.000	0.000	0.000	0.000	0.000	0.000	0.000	0.000
TRINITY_DN91386_c2_g1	0.000	0.000	0.366	0.000	0.000	0.000	0.000	0.000	0.000	0.000
TRINITY_DN91386_c5_g1	0.000	0.000	0.000	0.000	0.000	0.000	0.000	0.000	0.000	0.000
TRINITY_DN91386_c6_g1	0.000	0.000	0.000	2.509	0.000	0.000	0.000	0.000	0.000	0.000
TRINITY_DN91386_c7_g1	0.000	0.000	0.000	0.000	1.295	0.000	3.041	0.000	0.379	0.000
TRINITY_DN913870_c0_g1	0.000	0.000	0.000	0.749	0.000	0.000	0.000	0.000	0.000	0.000
TRINITY_DN913874_c0_g1	0.000	0.000	0.000	0.000	0.000	0.000	0.000	0.000	0.353	0.000
TRINITY_DN913875_c0_g1	0.000	0.529	0.692	0.000	0.427	0.528	0.000	0.000	0.372	0.000
TRINITY_DN913876_c0_g1	0.000	0.000	0.000	0.000	0.936	0.000	0.000	0.000	0.000	0.000
TRINITY_DN913877_c0_g1	0.000	0.000	0.000	0.000	0.000	0.000	0.000	0.000	0.211	0.000
TRINITY_DN913879_c0_g1	5.794	0.000	0.000	0.000	0.000	0.755	0.000	0.997	0.640	0.000
TRINITY_DN91387_c0_g1	0.000	0.000	0.000	0.000	0.000	0.000	0.000	0.000	0.233	0.000
TRINITY_DN91387_c0_g2	0.000	0.000	0.000	0.000	0.000	0.000	0.000	0.000	0.000	0.000
TRINITY_DN913881_c0_g1	0.000	0.000	0.000	0.000	0.000	0.000	0.000	0.000	0.000	0.000
TRINITY_DN913882_c0_g1	0.000	0.000	0.000	0.000	0.000	0.000	0.000	0.000	0.000	0.000
TRINITY_DN913885_c0_g1	0.000	0.000	0.762	0.000	0.000	0.000	0.000	0.000	0.248	0.000
TRINITY_DN913886_c0_g1	0.000	0.000	0.000	0.408	0.000	0.000	0.000	0.000	0.123	0.000
TRINITY_DN913887_c0_g1	0.000	0.000	0.000	0.000	0.000	0.000	0.000	0.000	0.000	0.000
TRINITY_DN913889_c0_g1	0.000	0.000	4.280	0.000	0.000	0.000	3.756	0.000	0.000	0.000
TRINITY_DN91388_c0_g1	0.000	0.000	0.000	1.548	0.815	2.224	0.000	0.000	0.000	0.000
TRINITY_DN913890_c0_g1	0.000	0.000	0.000	0.000	0.000	0.000	0.000	0.000	0.000	0.000
TRINITY_DN913892_c0_g1	0.000	0.482	0.000	0.171	0.000	0.000	0.000	0.000	0.000	0.000
TRINITY_DN913893_c0_g1	0.000	0.000	0.000	0.697	0.000	0.000	0.000	0.000	0.000	0.000
TRINITY_DN913895_c0_g1	0.000	0.000	0.000	0.000	1.811	0.000	0.000	0.000	0.213	0.000
TRINITY_DN913898_c0_g1	0.000	0.000	0.000	0.000	0.000	0.000	0.000	0.000	0.000	0.000
TRINITY_DN913899_c0_g1	0.000	0.000	0.000	0.000	1.174	0.000	0.000	0.000	0.000	0.000
TRINITY_DN91389_c0_g1	0.000	2.994	0.000	2.079	0.000	0.000	0.000	0.000	0.318	0.000
TRINITY_DN9138_c0_g1	0.000	7.243	1.304	1.118	0.863	0.000	2.051	0.000	2.227	0.000
TRINITY_DN9138_c0_g2	0.000	5.029	4.911	0.000	3.713	0.000	12.893	0.000	1.717	0.000
TRINITY_DN913900_c0_g1	0.000	0.000	0.000	0.000	0.000	0.000	0.000	0.000	0.000	0.000
TRINITY_DN913901_c0_g1	0.000	0.000	0.000	0.000	0.270	0.000	0.000	0.000	0.160	0.000
TRINITY_DN913902_c0_g1	0.000	5.346	0.586	0.000	0.645	0.898	3.096	0.000	0.000	0.000
TRINITY_DN913908_c0_g1	0.000	0.000	0.000	0.000	0.975	0.000	0.000	0.000	0.000	0.000
TRINITY_DN913909_c0_g1	0.000	0.000	0.000	0.067	0.000	0.000	0.000	0.000	0.041	0.000
TRINITY_DN913911_c0_g1	0.000	0.000	0.000	0.000	0.000	0.000	0.000	0.000	0.000	0.000
TRINITY_DN913912_c0_g1	0.000	0.000	0.000	0.000	0.000	0.000	0.000	0.000	0.303	0.000
TRINITY_DN913914_c0_g1	0.000	0.000	4.359	0.000	0.000	0.000	0.000	0.000	0.000	0.000
TRINITY_DN913915_c0_g1	0.000	0.000	0.000	1.207	0.000	9.274	0.000	0.000	0.000	0.000
TRINITY_DN913916_c0_g1	0.000	0.000	0.000	0.000	0.000	0.000	0.000	0.000	0.000	0.000
TRINITY_DN913917_c0_g1	0.000	0.000	0.385	0.010	0.425	0.000	0.000	0.000	0.000	0.000
TRINITY_DN913919_c0_g1	0.000	0.000	0.000	0.000	0.000	0.000	0.000	0.000	0.000	0.000
TRINITY_DN913920_c0_g1	0.000	0.000	0.000	0.000	0.000	0.000	0.000	0.000	0.000	0.000
TRINITY_DN913923_c0_g1	0.000	0.000	0.000	0.000	0.000	0.000	0.000	1.509	0.000	0.000
TRINITY_DN913924_c0_g1	0.000	0.000	0.000	0.000	0.000	0.000	0.000	0.000	0.299	0.000
TRINITY_DN913925_c0_g1	0.000	0.000	0.000	0.448	0.000	0.000	0.000	0.000	0.000	0.000
TRINITY_DN913926_c0_g1	0.000	0.000	0.000	0.000	0.000	1.062	0.000	0.000	0.000	0.000
TRINITY_DN913928_c0_g1	0.000	0.000	0.000	0.000	0.000	0.000	0.000	0.000	0.000	0.000
TRINITY_DN913930_c0_g1	0.000	4.867	1.584	0.000	0.894	0.000	0.000	0.000	0.000	0.000
TRINITY_DN913932_c0_g1	0.000	0.000	0.000	0.000	0.000	0.000	0.000	0.000	0.000	0.000
TRINITY_DN913934_c0_g1	0.000	0.000	0.000	0.000	0.000	0.000	0.000	0.000	0.000	0.000
TRINITY_DN913935_c0_g1	0.000	0.000	0.000	0.000	0.000	0.000	0.000	0.000	0.000	0.000
TRINITY_DN913936_c0_g1	0.000	0.000	0.000	0.000	0.000	0.000	0.000	0.000	0.000	0.000
TRINITY_DN913937_c0_g1	0.000	0.000	0.000	0.087	0.000	0.000	0.000	0.000	0.212	0.000
TRINITY_DN913938_c0_g1	0.000	0.000	0.000	0.000	0.000	0.716	0.000	0.000	0.608	0.000
TRINITY_DN91393_c0_g1	0.000	0.000	0.000	0.000	0.000	0.000	0.000	0.000	0.000	0.000
TRINITY_DN913940_c0_g1	0.000	0.000	0.000	0.000	0.000	0.000	0.000	0.000	0.000	0.000
TRINITY_DN913941_c0_g1	1.604	0.000	0.000	0.000	0.372	1.608	1.076	0.000	0.266	0.000
TRINITY_DN913942_c0_g1	0.000	0.000	0.000	0.460	0.961	0.000	0.000	0.000	1.128	0.000
TRINITY_DN913943_c0_g1	0.000	0.000	0.000	0.000	0.000	0.000	0.000	0.883	0.142	0.000
TRINITY_DN913944_c0_g1	0.000	2.087	1.373	0.000	0.757	0.000	0.000	0.000	0.890	3.757
TRINITY_DN913948_c0_g1	0.000	0.000	0.000	0.000	0.000	0.000	0.000	0.000	0.000	0.000
TRINITY_DN913949_c0_g1	0.000	0.000	0.000	0.265	0.271	0.000	0.000	0.000	0.232	0.000
TRINITY_DN91394_c1_g1	0.000	0.000	0.000	0.000	0.000	0.000	0.000	0.000	0.000	0.000
TRINITY_DN913951_c0_g1	0.000	0.300	0.000	0.000	0.000	0.000	0.000	0.000	0.259	0.000
TRINITY_DN913952_c0_g1	0.000	0.000	0.000	0.000	0.000	0.000	1.706	0.000	0.208	1.753
TRINITY_DN913953_c0_g1	0.000	0.000	0.000	0.000	0.000	0.000	0.000	0.000	0.000	0.000
TRINITY_DN913954_c0_g1	0.000	0.000	0.000	0.915	0.000	0.000	0.000	0.000	0.000	0.000
TRINITY_DN913955_c0_g1	0.000	0.284	0.000	0.000	0.000	0.000	0.000	0.000	0.000	0.000
TRINITY_DN913956_c0_g1	0.000	0.000	0.000	0.000	3.154	0.000	0.000	0.000	0.000	0.000
TRINITY_DN913957_c0_g1	0.000	0.000	0.000	0.000	0.000	0.000	0.000	0.000	0.000	0.000
TRINITY_DN913958_c0_g1	0.000	0.000	0.828	0.000	0.685	0.000	0.000	0.000	0.135	0.000
TRINITY_DN913959_c0_g1	0.000	0.000	0.679	0.369	0.188	0.000	0.000	0.000	0.111	0.000
TRINITY_DN91395_c0_g1	0.000	0.000	0.000	0.000	0.946	0.000	0.000	0.000	0.000	0.000
TRINITY_DN91395_c0_g2	0.000	0.953	0.656	0.339	0.127	0.629	0.611	0.432	0.670	0.000
TRINITY_DN913961_c0_g1	0.000	0.521	0.000	0.000	0.000	0.000	0.911	0.000	0.111	0.000
TRINITY_DN913962_c0_g1	0.000	0.000	0.000	0.000	0.000	0.000	0.000	0.000	0.484	0.000
TRINITY_DN913963_c0_g1	0.000	0.000	0.000	0.000	0.000	0.000	0.000	0.000	0.000	0.000
TRINITY_DN913964_c0_g1	0.000	0.000	0.000	0.000	0.000	0.000	0.000	0.000	0.000	0.000
TRINITY_DN913968_c0_g1	0.000	1.325	0.000	0.921	0.000	0.000	2.278	0.000	0.564	0.000
TRINITY_DN913969_c0_g1	0.000	0.000	3.169	0.000	0.000	0.000	0.000	0.000	0.000	0.000
TRINITY_DN913970_c0_g1	0.000	0.000	0.593	0.000	0.327	0.000	1.570	0.000	0.000	0.000
TRINITY_DN913971_c0_g1	0.000	0.000	0.000	1.874	0.000	0.000	0.000	0.000	0.382	0.000
TRINITY_DN913972_c0_g1	0.000	2.472	0.000	0.000	0.000	0.000	0.000	0.000	0.000	0.000
TRINITY_DN913974_c0_g1	0.000	0.000	0.000	0.000	0.000	0.000	2.278	0.000	0.000	0.000
TRINITY_DN913975_c0_g1	0.000	0.000	0.000	0.895	0.000	0.000	0.000	0.000	0.552	0.000
TRINITY_DN913977_c0_g1	0.000	0.000	0.000	0.000	0.000	0.000	0.000	0.000	0.000	0.000
TRINITY_DN913979_c0_g1	0.000	0.000	0.000	0.000	0.223	0.000	0.000	0.000	0.248	0.000
TRINITY_DN91397_c0_g1	0.000	0.000	0.000	0.000	0.000	0.000	0.000	0.000	0.000	0.000
TRINITY_DN91397_c2_g1	0.000	0.000	0.000	0.000	0.000	0.000	0.000	0.000	0.000	0.000
TRINITY_DN913982_c0_g1	0.000	0.000	0.000	0.000	0.000	0.000	0.000	0.000	0.000	0.000
TRINITY_DN913983_c0_g1	0.000	0.000	0.000	0.709	0.000	0.000	0.000	0.000	0.000	0.000
TRINITY_DN913986_c0_g1	0.000	0.000	0.000	0.207	0.000	1.751	0.000	0.000	0.000	0.000
TRINITY_DN913987_c0_g1	0.000	0.000	0.000	0.000	0.000	0.000	0.000	0.000	0.000	0.000
TRINITY_DN913990_c0_g1	0.000	0.000	0.000	0.000	0.000	0.000	0.000	0.000	0.000	0.000
TRINITY_DN913991_c0_g1	0.000	0.000	0.000	0.000	0.000	2.224	0.000	0.000	0.000	0.000
TRINITY_DN913992_c0_g1	0.000	0.000	0.000	0.167	0.511	0.000	0.000	1.261	0.000	0.000
TRINITY_DN913993_c0_g1	0.000	0.000	0.229	0.000	0.000	0.000	0.000	0.000	0.000	0.000
TRINITY_DN913994_c0_g1	0.000	0.000	0.000	0.000	0.000	0.000	0.000	0.000	0.000	0.000
TRINITY_DN913996_c0_g1	0.000	0.000	0.391	0.000	0.000	0.597	0.000	0.000	0.000	0.000
TRINITY_DN9139_c0_g1	0.000	0.000	1.128	0.000	0.431	0.000	2.051	0.000	0.609	6.203
TRINITY_DN913_c0_g1	3.039	1.229	4.288	2.988	4.282	2.937	3.815	3.169	4.320	2.296
TRINITY_DN913_c0_g2	0.330	1.839	0.000	0.000	0.000	0.000	0.000	0.000	0.000	0.000
TRINITY_DN913_c0_g3	0.000	0.000	2.076	0.000	0.975	0.000	0.000	0.000	0.541	0.980
TRINITY_DN913_c2_g1	34.828	8.265	1.088	156.954	0.728	0.993	1.683	0.453	2.609	27.085
TRINITY_DN913_c4_g1	0.000	0.000	0.000	0.000	0.000	0.000	0.000	0.000	0.000	0.000
TRINITY_DN913_c5_g1	0.000	0.000	0.000	0.000	0.000	0.000	0.000	0.000	0.000	0.000
TRINITY_DN913_c6_g1	0.000	0.000	0.000	0.000	0.000	0.000	0.000	0.000	0.000	0.000
TRINITY_DN913_c7_g1	0.000	0.000	0.000	0.000	0.000	0.000	0.000	0.000	0.000	0.000
TRINITY_DN914000_c0_g1	0.000	0.000	0.000	0.000	0.570	0.000	0.000	1.047	0.179	0.000
TRINITY_DN914001_c1_g1	0.000	0.000	0.000	0.000	1.601	0.000	0.000	0.000	0.312	0.000
TRINITY_DN914002_c0_g1	0.000	0.000	0.000	0.000	0.314	0.000	0.000	0.000	0.185	0.000
TRINITY_DN914003_c0_g1	0.000	0.000	0.000	0.000	0.000	0.000	0.000	0.000	0.000	0.000
TRINITY_DN914004_c0_g1	0.000	0.000	0.000	0.000	0.000	0.000	0.000	0.000	0.000	0.000
TRINITY_DN914005_c0_g1	0.000	0.000	0.000	0.000	0.000	0.000	0.000	3.924	0.000	0.000
TRINITY_DN914006_c0_g1	0.000	0.000	0.000	0.000	0.000	0.000	0.000	0.000	0.000	0.000
TRINITY_DN914007_c0_g1	0.000	0.000	0.000	0.000	0.000	0.000	0.000	0.000	0.000	0.000
TRINITY_DN914009_c0_g1	0.000	0.000	0.000	0.119	0.000	0.000	0.000	0.000	0.000	0.000
TRINITY_DN91400_c1_g1	0.000	0.000	0.000	0.972	0.000	0.000	0.000	0.000	0.000	0.000
TRINITY_DN914011_c0_g1	0.000	0.000	0.000	0.000	0.000	0.000	0.000	0.000	0.048	0.000
TRINITY_DN914012_c0_g1	0.000	0.000	0.000	0.000	0.000	0.000	0.000	0.000	0.000	0.000
TRINITY_DN914013_c0_g1	0.000	0.000	0.000	0.000	0.000	0.000	0.000	0.000	0.000	0.000
TRINITY_DN914014_c0_g1	0.000	0.000	0.000	0.000	1.255	0.000	0.000	0.000	0.000	0.000
TRINITY_DN914015_c0_g1	0.000	0.000	0.000	0.000	0.000	0.000	0.000	0.000	0.299	0.000
TRINITY_DN914016_c0_g1	0.000	0.000	0.000	0.000	0.233	0.000	0.000	0.000	0.275	0.000
TRINITY_DN914017_c0_g1	0.000	0.000	0.000	0.000	0.000	0.000	0.000	0.000	0.000	0.000
TRINITY_DN914019_c0_g1	0.000	0.000	0.000	0.000	0.000	0.000	0.000	0.000	0.000	0.000
TRINITY_DN914020_c0_g1	0.000	0.000	0.000	0.000	0.000	0.000	0.000	0.000	0.000	0.000
TRINITY_DN914021_c0_g1	0.000	0.000	0.750	0.000	0.207	0.000	0.000	0.000	0.000	0.000
TRINITY_DN914022_c0_g1	0.000	0.000	1.876	0.000	0.523	1.447	0.000	0.000	0.000	0.000
TRINITY_DN914023_c0_g1	0.000	0.000	0.000	0.000	0.237	0.000	1.147	0.000	0.699	0.000
TRINITY_DN914024_c0_g1	0.000	0.000	0.000	0.000	1.027	0.000	0.000	0.000	0.000	0.000
TRINITY_DN914025_c0_g1	0.000	0.000	0.000	0.921	0.000	0.000	2.278	0.000	0.000	0.000
TRINITY_DN914027_c0_g1	0.000	0.000	0.000	0.000	0.000	0.000	0.000	2.496	0.201	0.000
TRINITY_DN914028_c0_g1	0.000	0.000	0.000	0.000	2.334	0.000	0.000	0.000	0.000	0.000
TRINITY_DN914029_c0_g1	0.000	0.000	0.000	0.776	0.000	0.000	0.000	1.470	0.000	0.000
TRINITY_DN91402_c0_g1	0.000	0.000	0.000	0.000	0.945	0.000	0.000	0.000	0.552	0.000
TRINITY_DN91402_c1_g1	0.000	0.000	0.000	0.921	0.973	0.000	0.000	0.000	0.000	0.000
TRINITY_DN914030_c0_g1	0.000	0.000	0.000	0.335	0.000	0.000	0.000	0.000	0.202	0.000
TRINITY_DN914031_c0_g1	0.000	0.000	1.348	0.000	0.000	0.000	0.000	0.000	1.332	0.000
TRINITY_DN914032_c0_g1	0.000	0.000	0.000	0.000	0.000	0.000	0.000	0.000	0.000	0.000
TRINITY_DN914033_c0_g1	0.000	0.000	0.000	0.000	0.000	1.937	0.000	0.000	0.000	0.000
TRINITY_DN914034_c0_g1	0.000	0.000	0.000	0.000	0.000	2.821	0.000	0.000	0.000	0.000
TRINITY_DN914035_c0_g1	0.000	0.000	0.000	0.000	0.000	0.000	0.000	0.000	0.000	0.000
TRINITY_DN914037_c0_g1	0.000	0.000	1.417	0.000	0.000	0.000	0.000	0.000	0.000	0.000
TRINITY_DN914038_c0_g1	0.000	0.000	0.000	0.000	0.000	0.000	0.000	0.000	0.000	0.000
TRINITY_DN914039_c0_g1	0.000	0.000	0.000	0.000	0.000	3.826	0.000	0.000	0.000	0.000
TRINITY_DN914040_c0_g1	0.000	0.000	0.000	0.000	0.000	0.000	0.000	0.000	0.000	0.000
TRINITY_DN914042_c0_g1	0.000	0.000	0.000	0.000	0.481	0.000	0.000	0.000	0.000	0.000
TRINITY_DN914044_c0_g1	0.000	0.000	0.000	0.000	0.000	0.000	0.000	0.000	0.000	0.000
TRINITY_DN914045_c0_g1	0.000	0.000	0.000	0.000	0.000	0.000	0.000	0.000	0.000	0.000
TRINITY_DN914046_c0_g1	0.000	0.000	0.000	0.000	0.000	0.000	0.000	0.000	0.328	0.000
TRINITY_DN914047_c0_g1	0.000	0.000	0.000	0.000	0.000	1.111	0.000	0.000	0.000	0.000
TRINITY_DN914048_c0_g1	0.000	0.000	0.000	0.000	0.000	0.000	0.000	0.000	0.000	0.000
TRINITY_DN91404_c0_g1	0.000	1.546	1.524	0.389	0.214	0.000	0.000	0.000	0.000	0.000
TRINITY_DN91404_c2_g1	0.000	0.000	0.000	0.000	0.000	0.000	0.000	0.000	0.000	0.000
TRINITY_DN914050_c0_g1	0.000	0.000	0.000	0.000	0.000	0.000	0.000	0.000	0.000	0.000
TRINITY_DN914051_c0_g1	0.000	0.000	0.000	0.000	1.857	1.283	0.000	0.000	0.000	0.000
TRINITY_DN914052_c0_g1	0.000	0.000	0.683	0.000	0.000	0.000	0.000	0.000	0.000	0.000
TRINITY_DN914055_c0_g1	0.000	0.000	0.000	0.477	0.000	0.000	0.000	0.000	1.167	0.000
TRINITY_DN914058_c0_g1	0.000	0.000	0.000	0.000	0.000	0.000	0.000	0.000	0.000	0.000
TRINITY_DN914059_c0_g1	0.000	0.000	0.000	0.000	0.000	0.000	0.000	0.000	0.000	0.000
TRINITY_DN914061_c0_g1	0.000	0.000	0.000	0.000	0.000	0.000	0.000	0.000	0.000	0.000
TRINITY_DN914063_c0_g1	0.000	0.000	0.426	0.000	0.000	1.953	0.000	0.000	0.000	0.000
TRINITY_DN914066_c0_g1	0.000	0.000	0.000	0.510	0.782	0.000	0.000	0.000	0.307	0.000
TRINITY_DN91406_c0_g1	0.000	0.000	0.000	0.000	0.000	0.000	0.000	0.000	0.000	0.000
TRINITY_DN914070_c0_g1	0.000	0.000	0.000	0.000	0.000	0.000	0.000	0.000	0.000	0.000
TRINITY_DN914073_c0_g1	0.000	0.000	0.000	0.000	0.000	0.000	0.000	0.000	0.000	0.000
TRINITY_DN914074_c0_g1	0.000	0.000	2.205	0.000	0.000	0.000	0.000	0.000	0.000	0.000
TRINITY_DN914076_c0_g1	0.000	0.000	0.000	0.000	0.000	0.000	0.000	0.000	0.000	0.000
TRINITY_DN914079_c0_g1	0.000	0.000	0.000	0.000	0.000	0.000	0.000	0.000	0.000	0.000
TRINITY_DN91407_c0_g1	0.000	0.000	0.000	0.142	0.707	0.000	0.000	1.827	0.208	0.000
TRINITY_DN914081_c0_g1	0.000	0.000	0.000	0.000	1.961	0.000	0.000	0.000	0.000	0.000
TRINITY_DN914082_c0_g1	0.000	0.000	0.435	0.000	0.480	0.665	0.000	0.000	0.424	0.000
TRINITY_DN914083_c0_g1	0.000	0.000	0.000	0.000	0.000	0.000	0.000	0.000	0.000	0.000
TRINITY_DN914087_c0_g1	0.000	0.000	0.000	0.000	0.000	0.000	0.000	2.156	0.000	0.000
TRINITY_DN914088_c0_g1	0.000	0.000	0.000	0.000	0.609	0.000	0.000	0.000	0.000	0.000
TRINITY_DN914089_c0_g1	0.000	0.000	0.000	0.000	0.000	0.000	0.000	0.000	0.000	0.000
TRINITY_DN91408_c0_g1	0.000	0.000	0.000	0.272	0.000	0.000	0.000	0.000	0.000	0.000
TRINITY_DN91408_c2_g1	0.000	0.150	0.089	0.246	0.101	0.000	0.000	0.766	0.150	0.000
TRINITY_DN91408_c4_g1	0.000	0.000	0.000	0.000	0.544	0.000	0.000	0.000	0.000	0.000
TRINITY_DN914090_c0_g1	0.000	0.000	0.000	0.000	0.000	0.000	0.000	0.000	0.000	6.669
TRINITY_DN914093_c0_g1	0.000	3.353	0.000	0.078	0.000	0.000	0.000	0.000	0.000	0.000
TRINITY_DN914096_c0_g1	0.000	0.000	0.000	0.000	0.000	0.000	0.000	0.000	0.000	0.000
TRINITY_DN914097_c0_g1	0.000	0.000	0.000	0.000	0.000	0.000	0.000	0.000	0.000	0.000
TRINITY_DN914098_c0_g1	0.000	0.000	0.000	0.000	0.000	0.000	0.000	0.000	0.382	0.000
TRINITY_DN914099_c0_g1	0.000	0.000	0.000	0.000	0.000	0.000	0.000	0.000	0.000	0.000
TRINITY_DN91409_c0_g1	0.000	0.000	0.000	0.000	0.000	0.000	4.104	0.000	0.000	0.000
TRINITY_DN91409_c1_g2	0.000	0.000	0.000	0.186	0.000	1.046	0.000	0.000	0.000	0.000
TRINITY_DN9140_c0_g1	0.000	3.935	8.040	4.994	6.233	0.000	3.324	3.306	5.127	0.000
TRINITY_DN9140_c0_g2	7.072	13.590	20.959	11.893	20.336	20.238	15.802	10.359	10.216	10.761
TRINITY_DN9140_c1_g1	0.000	0.000	0.000	0.294	0.000	0.000	0.000	0.000	0.177	0.000
TRINITY_DN9140_c3_g1	0.000	0.000	0.000	0.565	2.067	0.000	0.000	2.770	0.000	0.000
TRINITY_DN9140_c5_g1	0.000	0.000	0.000	0.000	0.000	0.000	0.000	0.000	0.000	0.000
TRINITY_DN9140_c6_g1	0.000	0.000	0.000	0.000	0.000	3.019	0.000	0.000	0.000	13.024
TRINITY_DN9140_c7_g1	0.000	0.649	0.851	0.000	0.000	0.000	0.000	0.000	0.000	0.000
TRINITY_DN914101_c0_g1	0.000	0.000	0.000	0.000	0.000	1.347	0.000	1.783	0.285	0.000
TRINITY_DN914106_c0_g1	0.000	0.000	0.000	0.000	0.000	0.000	0.000	0.000	0.000	0.000
TRINITY_DN914107_c0_g1	0.000	0.000	0.000	2.171	0.568	0.000	2.694	0.000	0.000	0.000
TRINITY_DN91410_c0_g1	0.000	0.000	0.000	0.000	0.330	0.000	0.000	0.612	0.292	0.000
TRINITY_DN91410_c0_g2	0.000	0.000	0.000	0.483	0.000	0.000	0.000	0.000	0.003	0.000
TRINITY_DN914110_c0_g1	0.000	0.000	0.000	0.000	0.000	0.000	0.000	3.245	0.512	0.000
TRINITY_DN914111_c0_g1	44.010	76.956	41.567	24.179	48.052	48.334	77.469	62.054	50.342	38.093
TRINITY_DN914116_c0_g1	0.000	0.327	2.129	0.232	0.238	0.000	0.574	0.000	0.070	0.000
TRINITY_DN914117_c0_g1	0.000	0.000	0.000	0.000	0.000	0.000	0.000	0.000	0.000	0.000
TRINITY_DN914119_c0_g1	0.000	0.000	0.683	0.000	0.000	0.000	0.000	0.000	0.442	0.000
TRINITY_DN91411_c0_g1	0.000	0.000	0.000	0.000	0.000	0.000	0.000	0.000	0.000	0.000
TRINITY_DN91411_c3_g1	0.000	0.000	2.957	1.054	0.550	0.000	0.000	2.015	0.645	0.000
TRINITY_DN91411_c3_g2	0.000	1.670	0.000	0.000	0.000	0.000	1.380	0.000	0.935	0.000
TRINITY_DN91411_c3_g3	0.000	0.000	0.000	0.000	0.000	0.000	0.000	0.000	0.235	0.000
TRINITY_DN91411_c3_g4	0.000	0.000	0.000	0.000	1.416	1.306	0.000	0.000	0.277	0.000
TRINITY_DN91411_c7_g1	0.000	0.000	0.000	0.000	0.000	0.000	0.000	0.000	0.000	0.000
TRINITY_DN914120_c0_g1	0.000	0.000	0.000	0.000	0.299	0.000	0.000	0.000	0.000	0.000
TRINITY_DN914121_c0_g1	4.362	0.000	0.000	0.402	0.000	0.000	0.000	0.000	0.726	0.000
TRINITY_DN914122_c0_g1	6.529	0.000	0.000	0.000	0.612	0.000	0.000	0.000	0.721	0.000
TRINITY_DN914125_c0_g1	0.000	0.000	0.000	0.000	0.000	0.000	0.000	0.000	0.000	0.000
TRINITY_DN914126_c0_g1	0.000	0.000	0.000	0.000	0.000	0.000	0.000	0.000	0.000	0.000
TRINITY_DN914128_c0_g1	0.000	0.000	0.000	0.000	0.000	0.000	0.000	0.000	0.000	0.000
TRINITY_DN914129_c0_g1	0.000	0.000	0.000	0.862	0.000	0.000	0.000	0.000	0.526	0.000
TRINITY_DN91412_c1_g1	0.000	0.000	0.000	0.000	0.000	0.000	0.000	0.000	0.000	0.000
TRINITY_DN914130_c0_g1	0.000	0.000	0.638	0.000	0.000	0.000	0.000	0.000	0.207	0.000
TRINITY_DN914131_c0_g1	0.000	0.000	0.000	0.000	0.000	0.000	0.000	0.000	1.033	0.000
TRINITY_DN914135_c0_g1	0.000	0.000	0.000	0.730	0.000	0.000	0.000	0.000	0.000	0.000
TRINITY_DN914136_c0_g1	0.000	0.000	0.000	0.594	0.000	0.000	0.000	0.000	0.363	0.000
TRINITY_DN914137_c0_g1	0.000	0.000	0.000	0.000	0.000	0.000	0.000	0.000	0.000	0.000
TRINITY_DN914139_c0_g1	0.000	0.000	0.000	0.000	0.000	0.000	0.000	0.000	0.546	0.000
TRINITY_DN91413_c0_g1	0.000	0.000	0.787	0.420	0.872	0.000	2.074	0.000	0.767	0.000
TRINITY_DN91413_c0_g2	0.000	0.000	0.000	0.000	0.000	0.000	0.000	0.000	0.000	0.000
TRINITY_DN91413_c10_g1	0.000	0.000	0.000	0.000	0.000	0.000	0.000	3.245	0.000	0.000
TRINITY_DN91413_c11_g1	0.000	0.000	0.000	0.000	0.000	0.000	0.000	0.000	0.000	0.000
TRINITY_DN91413_c15_g1	0.000	0.000	0.000	0.000	0.000	0.000	0.000	0.000	0.000	0.000
TRINITY_DN91413_c1_g1	0.000	0.571	1.121	0.606	1.653	2.283	0.998	0.760	0.730	2.054
TRINITY_DN91413_c20_g1	0.000	0.000	0.000	0.000	0.000	0.000	0.000	0.000	0.000	0.000
TRINITY_DN91413_c2_g1	0.000	0.000	0.000	0.000	0.000	0.000	0.000	0.000	0.000	0.000
TRINITY_DN91413_c7_g1	0.000	0.000	1.717	0.000	0.000	0.000	0.000	3.609	0.568	0.000
TRINITY_DN91413_c8_g1	0.000	0.000	0.829	0.566	0.000	0.630	0.559	0.432	0.207	0.000
TRINITY_DN91413_c9_g1	0.000	0.000	0.000	0.000	0.895	0.000	0.000	0.000	0.000	0.000
TRINITY_DN914140_c0_g1	0.000	0.000	2.438	0.000	0.000	0.000	0.000	0.000	0.000	0.000
TRINITY_DN914145_c0_g1	0.000	0.000	0.906	0.244	0.250	0.000	0.000	0.000	0.441	0.000
TRINITY_DN914149_c0_g1	0.000	2.488	0.000	0.000	0.000	0.000	0.000	0.000	0.000	0.000
TRINITY_DN91414_c0_g2	1.575	2.672	1.858	1.976	2.289	1.652	2.267	2.628	1.623	1.102
TRINITY_DN914152_c0_g1	0.000	0.000	0.000	0.000	0.000	0.000	0.000	0.000	0.000	0.000
TRINITY_DN914153_c0_g1	0.000	0.000	1.143	0.000	0.000	0.000	0.000	0.000	0.753	0.000
TRINITY_DN914157_c0_g1	0.000	0.000	0.000	0.000	0.000	0.000	0.000	0.000	0.000	0.000
TRINITY_DN914158_c0_g1	0.000	0.000	0.504	0.000	0.000	0.000	0.000	0.000	0.326	0.000
TRINITY_DN914159_c0_g1	0.000	0.000	0.000	0.000	0.260	0.000	0.000	0.000	0.000	0.000
TRINITY_DN91415_c0_g1	0.000	1.762	1.047	1.474	2.232	0.872	0.316	1.595	0.873	0.000
TRINITY_DN91415_c0_g2	0.000	4.302	0.932	0.000	0.000	0.000	0.000	0.000	0.305	0.000
TRINITY_DN914161_c0_g1	0.000	0.000	0.000	0.000	0.000	0.000	0.000	0.000	0.000	0.000
TRINITY_DN914162_c0_g1	0.000	0.000	0.000	0.000	0.000	0.000	0.000	0.000	0.000	0.000
TRINITY_DN914163_c0_g1	0.000	0.000	0.770	0.000	0.000	0.000	0.000	0.000	0.000	0.000
TRINITY_DN91416_c0_g1	0.000	0.671	0.655	0.000	0.470	0.000	0.000	0.000	0.066	0.000
TRINITY_DN91416_c0_g2	0.000	0.000	0.000	0.000	0.000	1.157	0.000	0.000	0.247	0.000
TRINITY_DN91416_c10_g1	0.000	0.000	0.000	0.299	0.153	0.837	0.000	0.000	0.000	0.000
TRINITY_DN91416_c12_g1	0.000	0.000	0.000	0.000	1.393	0.000	0.000	0.000	0.000	0.000
TRINITY_DN91416_c14_g1	0.000	0.000	0.000	0.000	0.000	4.533	0.000	0.000	0.000	0.000
TRINITY_DN91416_c1_g1	0.000	0.000	0.000	0.000	1.572	0.000	0.000	0.000	0.000	0.000
TRINITY_DN91416_c1_g2	0.000	0.000	0.000	0.000	0.000	0.000	0.000	0.000	0.000	0.000
TRINITY_DN91416_c1_g3	0.000	6.322	0.000	0.000	0.000	0.000	0.000	0.000	0.000	0.000
TRINITY_DN91416_c3_g1	0.000	1.725	1.120	0.000	0.000	0.000	2.966	0.000	0.000	0.000
TRINITY_DN91416_c6_g1	0.000	0.000	2.010	1.073	0.000	0.000	0.000	2.055	0.328	0.000
TRINITY_DN91416_c7_g1	0.000	0.000	0.000	0.000	0.000	0.000	0.000	0.000	0.000	0.000
TRINITY_DN91416_c9_g1	13.455	0.000	0.000	0.000	0.000	0.000	0.000	0.000	0.000	0.000
TRINITY_DN914170_c0_g1	0.000	0.736	0.952	0.650	1.268	1.258	0.642	0.757	0.674	0.000
TRINITY_DN914171_c0_g1	0.000	0.000	0.000	0.000	0.000	0.000	0.000	0.000	0.000	0.000
TRINITY_DN914172_c0_g1	0.000	0.000	0.000	0.000	0.000	0.000	0.000	0.000	0.000	0.000
TRINITY_DN914173_c0_g1	0.000	0.000	0.000	0.146	0.000	0.628	0.000	0.000	0.307	0.000
TRINITY_DN914178_c0_g1	0.000	0.000	0.000	0.000	0.000	0.000	0.000	0.246	0.193	0.000
TRINITY_DN91417_c0_g1	0.000	0.000	0.401	0.434	0.000	0.000	0.000	0.000	0.261	2.205
TRINITY_DN91417_c0_g2	0.000	0.000	0.000	0.000	0.000	0.000	0.000	0.000	0.000	0.000
TRINITY_DN91417_c1_g1	0.000	0.947	2.166	0.000	0.000	0.000	0.000	0.000	0.203	0.000
TRINITY_DN914180_c0_g1	0.000	0.000	0.000	0.000	0.000	0.000	0.000	0.000	0.000	0.000
TRINITY_DN914181_c0_g1	0.000	0.000	0.000	0.000	0.000	0.000	0.000	0.000	0.000	0.000
TRINITY_DN914183_c0_g1	0.000	0.000	0.000	0.000	0.000	0.000	0.000	0.242	0.000	0.000
TRINITY_DN914184_c0_g1	0.000	0.000	0.000	0.000	0.000	0.000	0.000	0.000	0.000	0.000
TRINITY_DN914186_c0_g1	0.000	0.000	0.000	0.000	0.000	0.000	0.000	0.000	0.268	0.000
TRINITY_DN914187_c0_g1	0.000	0.000	2.810	0.000	0.000	0.000	0.000	0.000	0.000	0.000
TRINITY_DN914188_c0_g1	0.000	0.000	0.000	0.000	0.000	0.000	0.470	0.000	0.000	0.000
TRINITY_DN914190_c0_g1	0.000	1.407	0.000	0.000	0.000	0.000	0.000	0.000	0.000	0.000
TRINITY_DN914192_c0_g1	0.000	0.000	0.000	0.417	0.000	0.000	0.000	0.000	0.000	0.000
TRINITY_DN914197_c0_g1	0.000	0.000	0.000	0.000	0.000	0.000	0.000	0.000	0.000	0.000
TRINITY_DN914198_c0_g1	0.000	0.000	0.000	0.000	0.000	1.605	0.000	0.000	0.000	0.000
TRINITY_DN914199_c0_g1	0.000	0.000	0.000	0.000	0.000	0.000	0.000	0.000	0.312	0.000
TRINITY_DN91419_c0_g1	0.000	0.000	0.000	0.000	0.000	0.000	0.000	0.000	0.000	0.000
TRINITY_DN91419_c1_g1	11.294	1.638	0.000	1.417	0.523	0.000	1.427	0.000	0.523	0.000
TRINITY_DN91419_c4_g1	0.000	0.000	0.000	0.000	0.000	0.000	0.000	0.000	0.531	0.000
TRINITY_DN9141_c0_g1	7.979	6.662	3.417	2.283	6.887	2.993	14.473	5.955	12.629	9.788
TRINITY_DN9141_c1_g1	0.964	4.054	3.661	1.709	4.046	3.393	2.926	3.216	1.783	3.065
TRINITY_DN9141_c2_g1	8.160	1.423	1.030	0.340	0.802	0.000	0.000	0.000	0.090	0.000
TRINITY_DN914201_c0_g1	0.000	0.000	6.371	0.000	0.000	0.000	0.000	0.000	0.000	0.000
TRINITY_DN914202_c0_g1	0.000	0.000	0.000	1.514	1.198	0.000	0.000	0.000	0.000	0.000
TRINITY_DN914203_c0_g1	0.000	0.000	0.000	0.808	0.000	0.000	0.000	0.000	0.000	8.243
TRINITY_DN914204_c0_g1	0.000	0.000	0.000	0.000	0.000	0.000	0.000	0.000	0.000	0.000
TRINITY_DN914205_c0_g1	0.000	0.000	0.000	0.000	0.000	0.000	0.000	0.000	0.000	0.000
TRINITY_DN914207_c0_g1	0.000	0.000	0.000	0.000	0.676	0.000	0.000	0.000	0.396	0.000
TRINITY_DN91420_c0_g1	0.000	0.000	0.000	0.000	0.000	1.283	0.000	0.000	0.000	0.000
TRINITY_DN91420_c0_g2	0.000	0.000	0.000	0.000	0.000	0.000	0.000	0.000	0.000	0.000
TRINITY_DN914210_c0_g1	0.000	0.649	0.000	0.689	0.000	0.000	0.000	0.000	0.000	0.000
TRINITY_DN914212_c0_g1	0.000	0.000	0.000	0.000	0.000	0.000	0.000	0.000	0.000	0.000
TRINITY_DN914213_c0_g1	0.000	0.000	0.000	0.000	0.000	0.000	0.000	0.000	0.144	0.000
TRINITY_DN914215_c0_g1	0.000	0.000	0.000	0.000	0.000	0.000	0.000	0.000	0.000	0.000
TRINITY_DN914216_c0_g1	0.000	0.000	0.000	0.000	0.538	0.000	0.000	0.000	0.369	0.000
TRINITY_DN91421_c0_g1	0.000	0.000	0.000	0.000	0.981	4.945	0.000	0.000	0.572	0.000
TRINITY_DN914220_c0_g1	0.000	0.000	0.964	0.000	0.000	0.000	0.521	0.000	0.064	0.000
TRINITY_DN914221_c0_g1	0.000	0.000	0.848	0.904	0.000	0.000	2.241	0.000	0.000	0.000
TRINITY_DN914222_c0_g1	0.000	0.000	0.405	0.000	0.000	0.619	0.000	0.000	0.132	0.000
TRINITY_DN914224_c0_g1	0.000	0.000	0.000	0.000	0.000	1.697	0.000	0.000	0.000	0.000
TRINITY_DN914226_c0_g1	0.000	0.000	0.000	0.721	0.369	0.000	0.000	0.000	0.217	0.000
TRINITY_DN91422_c0_g1	0.000	0.000	0.000	0.371	0.000	0.000	0.000	0.000	0.000	0.000
TRINITY_DN91422_c0_g3	0.000	0.000	0.900	0.000	0.000	0.000	0.000	0.000	0.000	4.918
TRINITY_DN914231_c0_g1	0.000	0.000	0.617	0.000	0.000	0.000	0.000	0.000	0.000	0.000
TRINITY_DN914233_c0_g1	0.000	0.000	0.000	0.424	0.000	0.000	0.000	0.000	0.000	0.000
TRINITY_DN914234_c0_g1	0.000	0.000	0.000	0.000	0.000	0.000	0.000	0.000	0.471	0.000
TRINITY_DN914235_c0_g1	0.000	0.000	0.821	0.000	0.000	0.000	0.000	0.000	0.000	0.000
TRINITY_DN914236_c0_g1	0.000	0.725	0.000	0.000	0.262	1.454	0.000	0.960	0.000	0.000
TRINITY_DN914238_c0_g1	0.000	0.000	0.000	0.000	0.000	0.000	0.000	0.000	0.000	0.000
TRINITY_DN914239_c0_g1	0.000	0.000	1.192	0.130	0.000	0.000	0.000	0.000	0.000	0.000
TRINITY_DN91423_c0_g1	0.000	0.000	0.000	0.000	0.000	0.000	0.000	0.000	0.000	0.000
TRINITY_DN91423_c1_g1	0.000	0.000	0.000	0.000	0.000	0.000	0.000	0.000	0.000	0.000
TRINITY_DN91423_c2_g1	0.000	0.000	1.337	0.000	0.000	0.000	0.000	0.000	0.000	0.000
TRINITY_DN91423_c3_g1	0.000	0.000	0.000	0.000	0.000	0.000	0.000	0.000	0.000	0.000
TRINITY_DN914240_c0_g1	0.000	0.000	0.000	0.000	0.000	0.000	0.000	0.000	0.000	0.000
TRINITY_DN914241_c0_g1	0.000	0.000	0.000	0.000	0.000	0.000	0.000	0.000	0.000	0.000
TRINITY_DN914243_c0_g1	0.000	0.000	0.000	0.000	0.000	0.000	0.000	0.000	0.000	0.000
TRINITY_DN914244_c0_g1	0.000	0.000	0.000	0.000	0.000	0.000	0.000	0.000	0.297	0.000
TRINITY_DN914245_c0_g1	0.000	0.000	0.000	0.000	0.000	0.000	0.000	0.000	0.000	0.000
TRINITY_DN914246_c0_g1	0.000	0.000	0.000	0.655	0.000	0.000	0.000	0.000	0.000	6.713
TRINITY_DN914247_c0_g1	0.000	0.000	0.000	0.000	0.000	0.000	0.000	0.000	0.000	0.000
TRINITY_DN914248_c0_g1	0.000	0.000	0.000	2.346	0.000	0.000	0.000	3.016	0.000	0.000
TRINITY_DN914249_c0_g1	0.000	0.000	0.000	0.000	0.000	0.000	1.159	0.000	0.000	0.000
TRINITY_DN91424_c0_g1	1.409	0.714	0.296	0.254	0.457	0.904	0.314	0.000	0.216	0.000
TRINITY_DN91424_c0_g2	0.000	0.000	0.085	0.258	0.347	0.787	0.319	0.253	0.207	1.344
TRINITY_DN91424_c0_g3	0.000	0.000	2.696	0.000	0.412	0.000	0.000	0.000	0.000	0.000
TRINITY_DN914251_c0_g1	0.000	0.000	0.000	0.000	0.000	0.000	0.000	0.000	0.000	0.000
TRINITY_DN914252_c0_g1	0.000	0.381	0.000	0.000	0.000	1.511	0.000	0.000	0.000	0.000
TRINITY_DN914253_c0_g1	0.000	0.000	0.000	0.000	0.882	0.000	0.000	0.000	0.000	0.000
TRINITY_DN914254_c0_g1	0.000	0.000	0.000	0.000	0.000	0.000	0.000	0.000	0.517	0.000
TRINITY_DN914255_c0_g1	0.000	0.000	0.000	0.000	0.094	0.760	0.000	0.000	0.111	0.000
TRINITY_DN914257_c0_g1	2.184	0.000	0.909	0.298	0.204	0.276	0.000	0.382	0.121	0.000
TRINITY_DN914258_c0_g1	0.000	0.000	0.000	0.000	0.000	0.000	0.000	0.000	0.171	0.000
TRINITY_DN914259_c0_g1	0.000	0.000	0.000	0.000	0.000	0.000	2.696	0.000	0.000	0.000
TRINITY_DN91425_c0_g1	0.000	0.000	0.000	0.000	0.439	0.000	0.000	0.000	0.289	0.000
TRINITY_DN91425_c3_g1	0.000	0.000	0.000	0.000	0.000	0.000	0.000	0.000	0.000	0.000
TRINITY_DN914260_c0_g1	0.000	0.000	0.000	0.000	0.000	0.000	0.000	0.000	0.366	2.695
TRINITY_DN914261_c0_g1	0.000	0.000	0.000	0.000	0.000	0.000	0.000	0.000	0.000	0.000
TRINITY_DN914262_c0_g1	0.000	0.000	0.000	0.000	0.000	0.000	0.000	0.000	0.000	0.000
TRINITY_DN914265_c0_g1	0.000	0.000	0.000	0.000	0.000	0.000	0.000	0.000	0.000	0.000
TRINITY_DN914266_c0_g1	0.000	0.000	0.000	0.000	0.000	0.000	0.000	0.000	0.000	0.000
TRINITY_DN914268_c0_g1	0.000	0.000	0.000	0.000	0.000	0.000	0.000	3.130	0.000	0.000
TRINITY_DN914269_c0_g1	0.000	0.000	2.527	0.000	0.713	0.000	0.000	0.000	0.417	0.000
TRINITY_DN91426_c0_g1	0.000	0.000	0.000	0.000	0.000	0.000	0.000	0.000	0.000	0.000
TRINITY_DN91426_c0_g2	0.000	0.000	0.000	0.000	0.000	0.000	0.000	1.285	0.207	0.000
TRINITY_DN91426_c1_g1	0.000	0.000	0.000	0.000	0.000	0.000	0.000	0.000	0.000	0.000
TRINITY_DN91426_c2_g1	0.000	0.000	0.000	0.000	0.000	0.000	0.000	0.000	0.000	0.000
TRINITY_DN914274_c0_g1	0.000	0.000	0.000	0.000	0.000	0.000	0.000	0.000	0.000	0.000
TRINITY_DN914275_c0_g1	0.000	0.000	0.000	0.000	0.000	0.000	0.000	0.000	0.190	2.205
TRINITY_DN914277_c0_g1	0.000	0.000	0.000	0.000	0.000	0.000	0.000	1.206	0.000	0.000
TRINITY_DN914278_c0_g1	0.000	0.000	0.000	0.000	0.000	0.000	0.000	0.000	0.000	0.000
TRINITY_DN914279_c0_g1	0.000	0.000	0.000	0.000	0.000	0.000	0.000	0.000	0.000	0.000
TRINITY_DN91427_c0_g1	0.000	0.278	0.000	0.099	0.913	0.275	0.490	0.000	0.120	1.016
TRINITY_DN914281_c0_g1	0.000	0.000	0.000	0.516	2.160	0.000	0.000	0.000	0.000	0.000
TRINITY_DN914284_c0_g1	0.000	0.000	0.000	0.520	0.544	0.000	0.000	0.000	0.000	0.000
TRINITY_DN914288_c0_g1	0.000	0.000	0.000	0.000	0.000	0.000	0.000	0.000	0.000	0.000
TRINITY_DN914289_c0_g1	0.000	0.000	0.000	0.000	0.000	0.000	0.000	0.000	0.000	0.000
TRINITY_DN91428_c0_g2	4.833	0.000	0.000	0.000	0.000	0.000	0.545	0.000	0.134	0.000
TRINITY_DN914291_c0_g1	0.000	0.000	0.000	0.000	0.696	0.000	0.000	0.000	0.000	0.000
TRINITY_DN914293_c0_g1	0.000	0.000	0.000	0.000	0.000	0.000	0.000	0.000	0.000	0.000
TRINITY_DN914294_c0_g1	0.000	0.000	0.000	0.000	0.000	0.000	0.000	0.000	0.000	0.000
TRINITY_DN914295_c0_g1	0.000	0.884	0.000	0.000	0.000	0.000	0.000	0.000	0.376	0.000
TRINITY_DN914296_c0_g1	0.000	0.000	0.000	0.000	0.725	0.670	0.000	0.000	0.000	0.000
TRINITY_DN914297_c0_g1	0.000	0.000	0.000	0.000	0.000	0.000	0.000	0.000	1.980	0.000
TRINITY_DN9142_c0_g1	5.794	0.000	1.481	0.266	0.000	1.511	0.000	1.994	0.800	0.000
TRINITY_DN914301_c0_g1	6.447	0.000	0.000	0.295	0.000	0.841	0.000	0.000	0.178	0.000
TRINITY_DN914302_c0_g1	0.000	2.240	0.000	0.782	0.000	0.000	3.812	0.000	0.000	0.000
TRINITY_DN914305_c0_g1	0.000	0.000	0.000	0.000	0.000	0.000	0.000	0.000	0.000	0.000
TRINITY_DN914306_c0_g1	0.000	0.000	0.000	0.000	0.000	0.000	0.000	0.000	0.447	0.000
TRINITY_DN914308_c0_g1	0.000	0.000	0.000	0.000	0.000	2.730	0.000	0.000	0.000	0.000
TRINITY_DN91430_c0_g1	0.000	2.446	0.000	0.000	0.000	0.000	0.000	0.000	0.520	0.000
TRINITY_DN91430_c0_g2	0.000	0.852	0.000	1.415	1.897	0.000	0.000	0.000	0.109	0.000
TRINITY_DN914310_c0_g1	0.000	0.000	0.000	0.000	0.000	0.000	0.000	0.000	0.000	0.000
TRINITY_DN914311_c0_g1	0.000	0.000	0.000	0.338	1.045	0.000	0.000	0.000	0.205	0.000
TRINITY_DN914312_c0_g1	0.000	0.000	0.000	0.000	0.456	0.000	0.000	0.000	0.268	0.000
TRINITY_DN914313_c0_g1	0.000	0.000	0.000	0.000	0.631	0.878	0.000	0.000	0.000	0.000
TRINITY_DN914319_c0_g1	0.000	0.000	0.000	0.000	0.000	0.000	0.000	0.000	0.000	0.000
TRINITY_DN91431_c0_g1	0.000	0.000	0.000	0.000	0.000	0.000	0.000	0.000	0.000	0.000
TRINITY_DN91431_c2_g1	0.000	0.000	0.000	0.000	0.000	0.000	0.000	0.000	0.000	4.260
TRINITY_DN91431_c2_g4	0.000	0.000	0.000	0.000	0.000	1.024	0.000	0.000	0.000	0.000
TRINITY_DN91431_c3_g1	0.000	0.000	0.000	0.000	0.000	0.000	0.000	0.000	0.000	0.000
TRINITY_DN914322_c0_g1	0.000	0.000	0.000	0.000	0.000	2.575	0.000	0.000	0.000	0.000
TRINITY_DN914323_c0_g1	0.000	0.000	0.000	0.405	0.000	0.000	0.000	0.000	0.000	0.000
TRINITY_DN914325_c0_g1	0.000	0.000	0.000	2.092	0.000	0.000	0.000	0.000	0.000	7.129
TRINITY_DN914328_c0_g1	0.000	0.000	0.000	0.000	0.000	0.000	0.000	0.000	0.000	0.000
TRINITY_DN91432_c0_g1	0.000	0.260	0.480	0.169	0.202	0.950	0.184	0.418	0.158	0.000
TRINITY_DN91432_c1_g1	0.000	0.000	0.000	0.000	0.000	0.000	0.000	0.000	0.000	0.000
TRINITY_DN914333_c0_g1	0.000	0.000	0.000	0.000	0.000	0.000	0.000	0.000	0.303	0.000
TRINITY_DN914337_c0_g1	0.000	0.000	0.000	0.000	0.000	0.000	0.000	0.000	0.092	0.000
TRINITY_DN91433_c0_g1	0.000	0.000	0.000	0.409	0.000	0.000	0.000	0.000	0.000	0.000
TRINITY_DN914340_c0_g1	0.000	0.000	0.000	0.000	0.000	0.000	1.918	0.000	0.000	0.000
TRINITY_DN914341_c0_g1	0.000	0.000	0.000	0.000	0.000	0.000	0.000	0.000	0.000	0.000
TRINITY_DN914344_c0_g1	0.000	0.000	0.000	0.000	0.000	0.000	2.749	0.000	0.000	0.000
TRINITY_DN914345_c0_g1	0.000	0.000	0.000	0.000	0.000	0.000	2.483	0.000	0.000	0.000
TRINITY_DN914346_c0_g1	0.000	0.000	0.000	0.000	0.550	0.000	0.000	0.000	0.000	0.000
TRINITY_DN914348_c0_g1	0.000	0.000	0.514	0.188	0.288	0.000	0.000	0.000	0.057	0.000
TRINITY_DN914349_c0_g1	0.000	0.000	0.000	0.000	0.000	0.000	0.000	0.000	0.000	0.000
TRINITY_DN914351_c0_g1	0.000	0.000	0.000	0.000	0.000	0.000	2.241	0.000	0.277	0.000
TRINITY_DN914352_c0_g1	0.000	1.355	1.334	1.678	1.715	0.680	0.000	0.898	0.144	0.000
TRINITY_DN914357_c0_g1	0.000	0.000	0.000	0.354	0.000	0.000	0.000	0.000	0.429	0.000
TRINITY_DN914358_c0_g1	0.000	0.000	2.336	0.000	0.000	0.000	0.000	0.000	0.000	0.000
TRINITY_DN914359_c0_g1	0.000	0.000	0.000	0.000	0.000	0.000	0.000	0.000	0.000	0.000
TRINITY_DN91435_c0_g1	0.000	1.258	0.000	0.000	0.343	0.623	0.000	0.000	0.271	0.000
TRINITY_DN91435_c1_g1	0.000	0.000	0.000	0.000	0.000	0.000	0.000	0.000	0.000	0.000
TRINITY_DN914361_c0_g1	0.000	0.000	1.549	0.000	0.568	0.000	0.000	0.000	0.000	0.000
TRINITY_DN914362_c0_g1	0.000	2.343	0.000	0.000	0.000	0.000	0.000	0.000	0.000	0.000
TRINITY_DN914363_c0_g1	0.000	0.000	0.000	0.000	0.000	0.000	0.000	0.000	0.000	0.000
TRINITY_DN914364_c0_g1	0.000	0.000	0.000	0.000	0.000	0.000	0.000	0.000	0.169	0.000
TRINITY_DN914365_c0_g1	0.000	0.000	0.000	0.000	0.250	0.000	1.209	0.000	0.000	0.000
TRINITY_DN914368_c0_g1	0.000	0.000	0.000	0.000	0.000	0.000	0.000	0.000	0.000	0.000
TRINITY_DN914369_c0_g1	0.000	0.000	0.000	0.000	1.703	0.000	0.000	0.000	0.000	0.000
TRINITY_DN91436_c0_g1	0.000	0.000	0.000	0.238	0.486	0.000	0.000	0.000	0.287	0.000
TRINITY_DN91436_c1_g1	0.000	0.000	0.000	0.000	0.000	0.000	0.000	0.000	0.000	0.000
TRINITY_DN91436_c3_g1	0.000	0.000	0.000	0.000	0.000	0.000	0.000	0.000	0.000	0.000
TRINITY_DN91436_c4_g1	0.000	0.000	0.518	0.364	0.062	0.000	0.000	0.000	0.221	0.000
TRINITY_DN91436_c9_g1	0.000	0.000	0.000	0.000	0.000	0.000	0.000	0.000	0.000	0.000
TRINITY_DN914372_c0_g1	0.000	0.000	0.000	0.000	0.000	0.469	0.826	0.000	0.455	0.000
TRINITY_DN914373_c0_g1	0.000	0.000	0.000	0.000	0.000	0.000	0.000	0.000	0.019	0.000
TRINITY_DN914374_c0_g1	0.000	0.000	1.456	0.341	0.581	0.000	0.561	0.868	0.808	0.000
TRINITY_DN914375_c0_g1	0.000	0.000	0.000	0.000	0.000	0.000	0.000	0.000	0.469	0.000
TRINITY_DN914376_c0_g1	0.000	0.000	1.532	0.000	0.000	0.000	0.000	0.000	0.249	0.000
TRINITY_DN914377_c0_g1	0.000	0.000	0.000	0.000	0.000	0.000	0.000	0.000	0.000	0.000
TRINITY_DN914378_c0_g1	0.000	0.000	0.000	0.000	0.000	0.000	0.000	0.000	0.000	0.000
TRINITY_DN914379_c0_g1	0.000	0.000	0.000	0.000	0.000	0.000	0.000	0.000	0.000	0.000
TRINITY_DN91437_c0_g1	0.000	4.195	4.952	4.935	8.469	5.463	7.171	2.434	4.970	0.000
TRINITY_DN91437_c0_g2	0.000	0.000	0.000	0.000	0.411	0.000	0.000	0.000	0.000	0.000
TRINITY_DN91437_c0_g3	0.000	0.000	0.000	2.287	3.822	0.000	0.000	0.000	0.000	0.000
TRINITY_DN91437_c0_g4	0.000	0.000	1.582	0.000	0.439	0.000	0.000	0.000	0.257	0.000
TRINITY_DN91437_c1_g1	0.000	0.615	0.310	0.341	0.226	0.335	0.843	0.288	0.314	0.509
TRINITY_DN91437_c3_g1	0.000	3.297	0.000	0.000	0.000	0.000	0.000	0.000	0.350	0.000
TRINITY_DN91437_c4_g1	17.414	0.000	0.000	0.748	0.000	0.000	0.000	0.000	1.379	0.000
TRINITY_DN91437_c5_g1	0.000	0.000	0.821	0.438	0.000	0.000	0.000	1.666	0.268	0.000
TRINITY_DN91437_c6_g1	0.000	0.000	0.000	0.000	0.212	0.000	0.511	0.000	0.000	0.000
TRINITY_DN91437_c7_g1	0.000	0.000	0.000	0.000	0.000	0.000	0.000	0.000	0.000	0.000
TRINITY_DN914380_c0_g1	0.000	0.000	0.000	0.000	0.000	0.000	0.000	0.000	0.000	0.000
TRINITY_DN914382_c0_g1	0.000	0.442	0.000	0.000	0.000	0.000	0.000	0.000	0.000	0.000
TRINITY_DN914385_c0_g1	0.000	0.000	0.000	0.000	0.000	0.000	0.000	0.000	0.000	0.000
TRINITY_DN914386_c0_g1	0.000	0.000	0.000	0.000	0.095	0.258	0.000	0.000	0.000	0.000
TRINITY_DN914387_c0_g1	0.000	0.411	0.000	0.146	0.000	0.000	0.000	0.000	0.000	0.000
TRINITY_DN914388_c0_g1	0.000	0.000	0.000	0.000	0.000	0.000	0.000	1.738	0.278	0.000
TRINITY_DN91438_c0_g1	0.000	0.000	0.000	0.000	0.000	0.000	0.000	0.000	0.000	0.000
TRINITY_DN914392_c0_g1	0.000	0.000	0.000	0.000	0.000	0.000	0.000	0.000	0.000	0.000
TRINITY_DN914393_c0_g1	0.000	0.000	0.000	0.000	0.000	0.000	0.000	0.000	0.000	0.000
TRINITY_DN914394_c0_g1	0.000	0.000	0.000	0.000	1.323	0.000	0.000	1.610	0.000	0.000
TRINITY_DN914395_c0_g1	0.000	2.343	0.000	0.000	0.000	0.000	0.000	0.000	0.000	0.000
TRINITY_DN914396_c0_g1	0.000	0.000	0.000	0.000	0.000	0.000	0.000	0.000	0.000	0.000
TRINITY_DN914397_c0_g1	0.000	0.000	0.000	0.000	0.691	0.000	0.000	0.000	0.000	0.000
TRINITY_DN91439_c3_g1	2.011	0.000	0.000	0.267	0.000	0.254	0.903	0.000	0.270	0.000
TRINITY_DN9143_c0_g3	0.000	0.000	0.000	0.000	0.686	1.324	0.000	0.000	0.000	0.000
TRINITY_DN9143_c0_g4	10.945	18.546	15.865	13.927	14.426	16.303	15.874	17.886	11.959	6.943
TRINITY_DN9143_c0_g5	0.000	0.000	0.000	0.000	0.000	0.000	0.000	0.000	0.000	0.000
TRINITY_DN9143_c11_g1	0.000	0.000	0.000	0.000	0.928	0.000	0.000	3.433	0.000	0.000
TRINITY_DN9143_c13_g1	0.000	0.000	0.000	0.000	0.000	0.000	0.000	0.000	0.000	0.000
TRINITY_DN9143_c20_g1	128.642	39.970	2.626	614.690	7.110	0.000	7.368	7.483	2.541	66.529
TRINITY_DN9143_c21_g1	0.000	0.000	0.000	0.558	1.168	0.000	0.000	0.000	0.341	0.000
TRINITY_DN9143_c3_g2	0.000	2.362	2.920	0.560	2.286	0.391	2.074	0.531	1.014	0.000
TRINITY_DN9143_c3_g3	0.000	0.000	0.000	0.000	0.716	0.881	1.932	0.000	0.000	0.000
TRINITY_DN9143_c5_g1	0.000	0.000	0.000	0.000	0.267	0.000	0.000	0.000	0.158	1.332
TRINITY_DN9143_c5_g2	0.000	0.000	0.000	0.000	0.000	0.000	3.021	2.359	0.377	0.000
TRINITY_DN9143_c6_g1	0.000	0.070	0.000	0.000	4.856	0.000	3.685	1.409	0.226	0.000
TRINITY_DN9143_c9_g1	0.000	0.000	1.717	0.000	0.000	0.000	0.000	0.000	0.000	0.000
TRINITY_DN914400_c0_g1	0.000	0.000	0.811	0.000	0.000	0.000	0.000	0.822	0.132	0.000
TRINITY_DN914402_c0_g1	0.000	0.000	0.000	0.000	0.000	0.000	0.000	0.000	0.239	0.000
TRINITY_DN914403_c0_g1	0.000	0.000	0.000	1.822	0.754	0.000	0.000	0.000	0.000	0.000
TRINITY_DN914404_c0_g1	0.000	0.000	0.000	0.000	0.808	0.000	0.000	0.000	0.000	0.000
TRINITY_DN914407_c0_g1	0.000	0.000	1.160	0.000	0.000	0.000	0.000	0.000	0.000	0.000
TRINITY_DN914408_c0_g1	0.000	4.399	0.000	0.000	0.399	0.000	0.000	0.000	0.000	0.000
TRINITY_DN914409_c0_g1	0.000	0.000	0.456	0.000	0.000	0.000	0.000	0.000	0.000	0.000
TRINITY_DN91440_c0_g1	0.000	0.000	0.000	1.009	2.894	2.287	0.000	0.000	1.076	0.000
TRINITY_DN914410_c0_g1	0.000	0.000	0.000	0.000	0.000	0.000	0.000	0.000	0.000	0.000
TRINITY_DN914412_c0_g1	0.000	0.000	0.000	0.000	0.000	0.000	0.000	0.565	0.000	0.000
TRINITY_DN914413_c0_g1	0.000	0.000	0.000	0.000	0.000	0.000	2.830	0.000	0.000	0.000
TRINITY_DN914414_c0_g1	0.000	0.000	0.543	0.000	0.298	0.000	1.439	0.000	0.176	0.000
TRINITY_DN914415_c0_g1	0.000	0.000	0.000	0.507	0.000	0.000	0.000	0.000	0.000	0.000
TRINITY_DN914417_c0_g1	0.000	0.000	0.000	0.000	0.000	10.672	3.643	0.000	0.000	0.000
TRINITY_DN914418_c0_g1	0.000	0.000	5.628	0.501	0.000	0.000	0.000	0.000	0.000	0.000
TRINITY_DN914419_c0_g1	0.000	0.000	0.000	0.000	0.000	0.000	0.000	0.000	0.000	0.000
TRINITY_DN91441_c0_g1	0.000	0.000	0.000	0.000	0.000	0.000	0.000	0.000	0.000	0.000
TRINITY_DN91441_c1_g1	0.000	0.000	0.000	0.000	1.034	0.000	0.000	0.000	0.000	0.000
TRINITY_DN914422_c0_g1	0.000	0.000	0.000	0.000	0.000	0.000	0.000	0.000	0.000	0.000
TRINITY_DN914424_c0_g1	0.000	0.000	0.000	0.000	0.000	0.000	0.000	0.000	0.000	0.000
TRINITY_DN914425_c0_g1	0.000	0.000	0.000	0.000	0.371	0.000	0.000	0.000	0.000	0.000
TRINITY_DN914426_c0_g1	0.000	0.000	0.000	0.000	0.000	0.000	0.000	0.000	0.000	0.000
TRINITY_DN914427_c0_g1	0.000	0.000	1.758	0.000	0.489	0.000	0.000	0.000	0.287	0.000
TRINITY_DN914428_c0_g1	0.000	0.000	0.000	0.000	0.000	0.000	0.000	3.016	0.000	0.000
TRINITY_DN91442_c1_g1	0.000	0.000	0.000	0.546	0.335	0.304	0.000	0.000	0.331	0.000
TRINITY_DN91442_c2_g1	0.000	0.000	0.000	0.000	0.000	0.000	0.000	0.000	0.229	0.000
TRINITY_DN914431_c0_g1	0.000	0.000	0.000	0.000	0.230	0.000	0.000	0.000	0.000	0.000
TRINITY_DN914432_c0_g1	0.000	0.000	0.500	0.000	0.000	0.000	0.000	0.000	0.324	0.000
TRINITY_DN914433_c0_g1	0.000	0.000	0.000	0.000	0.000	3.142	2.713	0.000	0.335	0.000
TRINITY_DN914434_c0_g1	0.000	2.544	0.000	0.886	0.000	0.000	0.000	0.000	0.000	0.000
TRINITY_DN914435_c0_g1	0.000	0.000	0.000	0.281	0.862	0.000	0.000	0.000	0.169	0.000
TRINITY_DN914437_c0_g1	0.000	0.000	0.000	0.957	0.000	0.000	0.000	0.000	0.000	0.000
TRINITY_DN914439_c0_g1	0.000	0.000	0.366	0.000	0.000	0.000	0.000	0.000	0.000	0.000
TRINITY_DN91443_c0_g2	0.000	0.000	0.000	0.000	0.000	0.000	0.000	0.000	0.000	0.000
TRINITY_DN914440_c0_g1	0.000	0.000	0.000	0.000	0.000	0.000	1.046	0.623	0.000	0.000
TRINITY_DN914441_c0_g1	0.000	0.000	2.403	0.645	0.000	1.860	0.000	0.000	0.396	0.000
TRINITY_DN914443_c0_g1	0.000	0.000	0.000	0.000	0.000	1.613	0.000	0.000	0.000	0.000
TRINITY_DN914444_c0_g1	0.000	0.000	0.000	0.000	0.000	0.000	0.000	1.030	0.000	0.000
TRINITY_DN914445_c0_g1	0.000	0.000	0.000	0.252	0.258	0.000	1.245	0.000	0.608	0.000
TRINITY_DN914446_c0_g1	0.000	0.000	0.000	0.000	0.000	0.000	0.000	0.000	0.000	0.000
TRINITY_DN91444_c0_g1	1.450	0.000	0.000	0.301	0.621	0.905	0.000	0.000	0.120	0.000
TRINITY_DN91444_c0_g2	0.000	0.000	1.068	1.720	0.000	4.950	0.000	0.000	0.000	0.000
TRINITY_DN91444_c0_g3	0.000	0.000	0.000	0.000	0.000	0.000	0.000	0.000	0.204	0.000
TRINITY_DN91444_c0_g4	0.000	2.049	0.000	0.000	0.742	0.000	0.000	0.000	0.435	0.000
TRINITY_DN91444_c0_g5	0.000	1.350	0.175	0.818	0.297	0.531	0.000	0.000	0.088	0.000
TRINITY_DN91444_c1_g1	0.000	0.326	0.212	0.163	0.091	0.323	0.000	0.000	0.000	0.000
TRINITY_DN91444_c2_g1	0.000	0.000	0.000	0.325	0.000	0.000	0.000	0.000	0.000	0.000
TRINITY_DN91444_c3_g1	0.000	0.000	0.000	0.000	0.000	0.000	0.000	0.000	0.000	0.000
TRINITY_DN914450_c0_g1	0.000	0.000	0.000	0.000	0.000	1.032	0.000	0.000	0.000	0.000
TRINITY_DN914452_c0_g1	0.000	0.000	0.506	0.272	0.000	1.548	0.000	0.000	0.000	0.000
TRINITY_DN914456_c0_g1	0.000	0.000	0.000	0.162	0.000	0.000	0.000	0.613	0.098	0.000
TRINITY_DN914458_c0_g1	0.000	0.000	0.000	0.310	0.000	0.000	0.000	0.000	0.187	0.000
TRINITY_DN914459_c0_g1	0.000	0.000	0.000	0.607	1.270	0.000	0.000	0.000	0.371	0.000
TRINITY_DN914462_c0_g1	0.000	0.000	4.006	0.000	0.000	0.000	0.000	0.000	0.000	0.000
TRINITY_DN914466_c0_g1	0.000	0.000	0.000	0.000	0.000	0.000	0.000	0.000	0.000	0.000
TRINITY_DN914467_c0_g1	0.000	0.000	0.000	0.000	0.000	0.000	0.000	0.000	0.620	0.000
TRINITY_DN914468_c0_g1	0.000	0.000	0.000	0.000	0.000	0.000	0.000	0.000	0.000	0.000
TRINITY_DN91446_c0_g1	0.000	0.000	0.000	0.350	0.000	0.000	0.000	0.000	0.105	0.000
TRINITY_DN91446_c0_g2	0.514	0.386	0.417	0.436	0.449	1.135	0.680	0.090	0.818	0.959
TRINITY_DN914470_c0_g1	0.000	0.000	0.000	0.000	0.000	0.000	0.000	0.000	0.000	0.000
TRINITY_DN914471_c0_g1	0.000	0.000	0.000	0.000	0.719	0.000	0.000	0.000	0.000	0.000
TRINITY_DN914474_c0_g1	0.000	0.000	0.000	0.000	0.000	0.000	0.000	0.000	0.000	0.000
TRINITY_DN914475_c0_g1	0.000	0.000	0.000	0.000	0.000	0.000	0.000	0.000	0.000	0.000
TRINITY_DN914477_c0_g1	0.000	0.000	0.000	0.000	0.000	0.000	0.000	0.000	0.000	0.000
TRINITY_DN914478_c0_g1	0.000	0.000	2.581	0.278	0.000	0.000	0.000	0.000	0.000	0.000
TRINITY_DN91447_c0_g1	4.807	5.205	8.429	6.625	6.956	8.545	4.334	3.774	4.590	2.242
TRINITY_DN914480_c0_g1	0.000	0.000	0.000	0.000	0.000	0.000	0.000	0.000	0.000	0.000
TRINITY_DN914482_c0_g1	0.000	0.000	0.000	0.000	0.352	0.000	0.000	0.000	0.000	0.000
TRINITY_DN914483_c0_g1	0.000	0.000	0.000	0.000	0.000	0.000	0.000	0.000	0.000	0.000
TRINITY_DN914484_c0_g1	0.000	0.000	0.000	0.857	0.000	0.000	4.210	0.000	0.526	0.000
TRINITY_DN914485_c0_g1	0.000	0.000	1.699	0.000	0.000	0.000	0.000	0.000	1.124	0.000
TRINITY_DN914486_c0_g1	0.000	0.000	0.000	0.555	0.000	0.000	0.000	0.000	0.678	0.000
TRINITY_DN914487_c0_g1	0.000	0.470	0.614	0.167	0.170	0.468	0.824	0.000	0.000	1.693
TRINITY_DN914491_c0_g1	0.000	0.000	0.000	0.000	0.000	0.000	0.000	0.000	0.314	0.000
TRINITY_DN914492_c0_g1	0.000	0.000	0.402	0.000	0.000	0.000	0.000	0.000	0.393	0.000
TRINITY_DN914493_c0_g1	0.000	2.494	0.000	0.000	0.000	0.000	0.000	0.000	0.000	0.000
TRINITY_DN914497_c0_g1	0.000	0.000	0.000	0.000	0.000	0.000	0.000	0.000	0.000	0.000
TRINITY_DN914499_c0_g1	0.000	0.000	0.808	0.437	0.446	0.000	0.000	0.000	0.263	0.000
TRINITY_DN91449_c1_g1	0.000	0.000	0.423	0.000	0.466	1.938	0.000	0.000	0.549	0.000
TRINITY_DN91449_c3_g1	0.000	0.000	0.000	0.255	0.000	0.710	0.000	0.000	0.077	0.000
TRINITY_DN91449_c4_g1	0.000	0.000	0.000	0.380	0.000	0.000	0.000	0.000	0.000	0.000
TRINITY_DN9144_c0_g1	0.000	0.220	0.528	0.096	1.002	0.216	0.000	0.000	0.120	0.000
TRINITY_DN9144_c0_g2	0.000	2.735	3.261	1.647	2.218	2.348	3.143	2.464	4.241	4.259
TRINITY_DN9144_c10_g1	0.000	0.000	0.000	0.000	0.000	0.000	0.000	1.151	0.000	0.000
TRINITY_DN9144_c10_g2	0.000	0.000	0.000	0.318	0.162	0.000	0.000	1.196	0.000	0.000
TRINITY_DN9144_c1_g1	0.000	0.367	0.155	1.239	0.175	0.964	0.000	0.401	0.293	0.000
TRINITY_DN9144_c2_g1	2.116	1.972	2.009	0.965	1.590	1.125	0.478	2.503	1.999	0.000
TRINITY_DN9144_c3_g1	0.000	2.955	2.032	1.399	2.165	1.962	2.587	1.629	2.442	3.544
TRINITY_DN9144_c4_g1	0.000	0.000	1.219	0.000	1.373	0.000	0.000	0.000	0.402	0.000
TRINITY_DN914500_c0_g1	0.000	0.000	0.000	0.000	0.000	0.000	0.000	0.000	0.202	0.000
TRINITY_DN914501_c0_g1	0.000	0.000	0.000	0.408	0.626	0.576	0.000	0.000	0.369	0.000
TRINITY_DN914502_c0_g1	0.000	0.000	0.000	0.000	0.000	0.000	0.000	0.000	0.000	0.000
TRINITY_DN914503_c0_g1	0.000	0.000	0.000	0.000	0.000	0.000	0.000	0.000	0.288	0.000
TRINITY_DN914504_c0_g1	0.000	0.000	0.000	0.000	0.000	0.000	0.000	1.525	0.000	0.000
TRINITY_DN914506_c0_g1	0.000	0.000	0.000	0.000	0.000	0.000	0.000	0.000	0.000	0.000
TRINITY_DN914507_c0_g1	0.000	0.000	0.000	0.000	0.000	0.000	0.000	0.000	0.000	0.000
TRINITY_DN914508_c0_g1	0.000	0.000	0.000	0.000	0.000	0.000	0.000	0.000	0.000	0.000
TRINITY_DN91450_c0_g1	0.000	1.816	0.474	0.000	0.396	0.000	0.000	0.000	0.547	1.316
TRINITY_DN914510_c0_g1	0.000	0.000	0.000	0.000	0.000	0.000	0.000	0.000	0.218	0.000
TRINITY_DN914514_c0_g1	0.000	0.000	0.000	0.000	0.000	0.000	0.000	0.000	0.000	0.000
TRINITY_DN914515_c0_g1	0.000	4.449	0.000	1.548	0.000	2.224	0.000	0.000	0.000	0.000
TRINITY_DN914519_c0_g1	0.000	0.000	0.000	0.000	0.000	0.000	0.000	0.000	0.000	0.000
TRINITY_DN91451_c1_g2	0.000	0.000	0.000	0.000	1.353	0.000	0.000	0.000	0.000	0.000
TRINITY_DN91451_c1_g3	0.000	1.827	0.000	0.000	0.440	0.609	0.936	2.427	0.141	0.000
TRINITY_DN91451_c1_g4	0.000	0.000	0.000	0.834	0.000	0.000	0.000	0.000	0.000	0.000
TRINITY_DN91451_c1_g5	0.000	0.000	0.000	0.000	0.000	0.000	0.000	0.000	0.000	0.000
TRINITY_DN91451_c1_g6	0.000	0.000	0.000	0.000	0.000	0.000	0.000	0.000	0.000	0.000
TRINITY_DN91451_c2_g1	0.000	0.000	0.000	0.000	0.000	0.919	0.000	0.000	1.462	0.000
TRINITY_DN91451_c4_g1	0.000	0.000	0.000	0.000	0.000	0.000	0.000	0.000	0.083	0.000
TRINITY_DN914520_c0_g1	0.000	0.000	0.000	0.000	0.000	0.000	0.000	0.000	0.000	0.000
TRINITY_DN914522_c0_g1	0.000	0.000	0.000	0.000	0.352	0.000	0.000	0.000	0.000	0.000
TRINITY_DN914525_c0_g1	0.000	0.000	0.000	0.000	0.000	0.000	0.000	0.000	0.000	0.000
TRINITY_DN914526_c0_g1	0.000	0.000	0.000	0.000	0.000	0.000	0.000	0.000	0.925	0.000
TRINITY_DN914527_c0_g1	0.000	0.549	0.000	0.000	0.000	3.286	0.000	0.000	0.117	0.000
TRINITY_DN914529_c0_g1	0.000	0.000	0.000	0.000	0.000	0.000	0.000	0.000	0.000	0.000
TRINITY_DN91452_c0_g1	0.000	0.000	0.265	0.000	0.000	0.000	0.712	0.546	0.000	0.000
TRINITY_DN914530_c0_g1	0.000	0.000	0.388	0.159	0.000	0.000	0.000	0.600	0.000	0.000
TRINITY_DN914531_c0_g1	0.000	0.000	0.000	0.000	0.000	0.000	0.000	0.000	0.000	0.000
TRINITY_DN914532_c0_g1	0.000	0.000	0.000	0.000	0.000	0.000	0.000	0.000	0.000	0.000
TRINITY_DN914534_c0_g1	0.000	0.000	0.000	0.000	0.000	0.000	0.000	0.000	0.000	0.000
TRINITY_DN914535_c0_g1	0.000	0.000	0.000	0.000	0.000	1.384	0.000	0.000	0.000	0.000
TRINITY_DN914536_c0_g1	0.000	0.000	0.000	0.000	0.681	0.000	0.000	0.000	0.000	0.000
TRINITY_DN914538_c0_g1	0.000	0.000	0.000	0.000	0.000	0.000	0.000	0.000	0.000	0.000
TRINITY_DN914539_c0_g1	0.000	3.274	1.062	0.569	0.000	0.000	0.000	0.000	0.348	0.000
TRINITY_DN914542_c0_g1	0.000	0.000	0.000	0.000	0.000	0.000	0.000	0.000	0.402	0.000
TRINITY_DN914544_c0_g1	0.000	0.000	0.000	0.394	0.819	0.000	0.000	0.000	0.240	0.000
TRINITY_DN914545_c0_g1	0.000	0.000	0.000	0.000	0.330	0.000	0.000	0.000	0.000	0.000
TRINITY_DN914546_c0_g1	0.000	0.000	0.000	0.000	0.000	0.000	0.000	0.000	0.000	0.000
TRINITY_DN914547_c0_g1	0.000	0.000	0.000	0.000	0.000	0.000	0.000	0.000	0.000	0.000
TRINITY_DN914548_c0_g1	0.000	0.000	0.000	2.741	0.000	0.000	0.000	0.000	0.000	0.000
TRINITY_DN914549_c0_g1	0.000	0.000	0.000	0.000	0.000	0.000	0.000	0.000	0.000	0.000
TRINITY_DN91454_c0_g1	0.000	0.000	0.000	0.000	0.407	0.000	0.000	0.000	0.000	0.000
TRINITY_DN914552_c0_g1	0.000	0.000	0.000	0.000	0.000	0.000	0.000	0.000	0.000	0.000
TRINITY_DN914553_c0_g1	0.000	0.000	0.000	0.322	0.000	0.000	0.000	0.000	0.584	0.000
TRINITY_DN914554_c0_g1	0.000	0.000	0.000	0.000	0.000	0.000	0.837	0.000	0.000	0.000
TRINITY_DN914555_c0_g1	0.000	0.000	1.059	0.000	0.000	0.000	1.404	0.000	0.171	0.000
TRINITY_DN914556_c0_g1	0.000	0.000	0.000	0.000	0.000	0.000	0.000	0.000	0.000	0.000
TRINITY_DN914557_c0_g1	0.000	0.000	2.386	0.000	0.000	0.000	0.000	0.000	0.259	0.000
TRINITY_DN914559_c0_g1	0.000	0.000	0.000	0.000	0.000	0.000	0.000	0.000	0.249	0.000
TRINITY_DN914561_c0_g1	0.000	0.000	0.000	0.000	0.000	0.000	0.000	0.000	0.000	0.000
TRINITY_DN914563_c0_g1	0.000	0.000	0.000	0.000	1.704	0.000	0.000	0.000	0.000	0.000
TRINITY_DN914567_c0_g1	0.000	0.000	0.000	0.000	0.000	0.000	0.000	0.000	0.000	0.000
TRINITY_DN914568_c0_g1	0.000	0.000	0.000	0.123	0.000	0.000	0.000	0.000	0.075	0.000
TRINITY_DN914569_c0_g1	0.000	0.000	1.042	0.000	0.000	0.000	0.000	0.000	0.000	0.000
TRINITY_DN91456_c0_g1	0.000	0.000	1.102	0.592	0.303	0.000	0.000	0.000	0.357	0.000
TRINITY_DN914571_c0_g1	0.000	0.000	0.000	0.557	0.000	0.000	1.375	0.000	0.263	0.000
TRINITY_DN914575_c0_g1	0.000	0.000	0.000	0.147	0.150	0.000	0.000	1.112	0.000	0.000
TRINITY_DN914576_c0_g1	0.000	0.000	0.000	0.000	0.000	0.000	0.000	0.000	0.000	0.000
TRINITY_DN914577_c0_g1	0.000	0.000	0.000	0.000	0.000	0.000	0.000	0.000	0.402	0.000
TRINITY_DN914578_c0_g1	0.000	0.000	0.638	0.000	0.704	0.000	0.000	0.000	0.207	0.000
TRINITY_DN91457_c0_g1	0.000	0.000	0.622	0.000	0.345	0.000	0.000	0.000	0.204	0.000
TRINITY_DN91457_c0_g2	0.000	0.000	0.000	0.392	0.000	0.000	0.000	0.000	0.000	0.000
TRINITY_DN91457_c0_g3	0.000	0.000	0.000	0.000	0.000	0.000	0.000	0.000	0.561	0.000
TRINITY_DN91457_c1_g1	0.000	0.000	0.000	0.000	0.000	0.000	0.000	0.000	0.000	0.000
TRINITY_DN91457_c2_g1	0.000	0.000	0.000	0.176	0.000	0.000	0.000	0.000	0.000	0.000
TRINITY_DN914580_c0_g1	0.000	1.603	0.000	0.558	0.000	0.000	0.000	0.000	0.000	0.000
TRINITY_DN914581_c0_g1	0.000	0.000	0.000	0.000	0.000	0.000	0.000	0.000	0.000	0.000
TRINITY_DN914584_c0_g1	0.000	0.000	0.000	0.692	0.000	0.000	0.000	0.000	0.000	0.000
TRINITY_DN914585_c0_g1	0.000	0.000	0.000	0.000	0.000	0.000	0.000	0.000	0.000	0.000
TRINITY_DN914586_c0_g1	0.000	0.000	0.000	0.000	0.000	0.000	0.000	0.000	0.000	0.000
TRINITY_DN914588_c0_g1	0.000	0.000	0.000	0.438	0.000	0.000	2.168	0.000	0.000	0.000
TRINITY_DN914589_c0_g1	15.815	0.000	0.000	0.000	1.438	3.939	0.000	0.000	0.000	0.000
TRINITY_DN91458_c0_g1	0.000	0.000	0.617	0.337	0.230	0.000	0.000	0.000	0.613	0.000
TRINITY_DN914590_c0_g1	0.000	0.000	0.000	0.000	0.000	0.000	0.000	0.000	0.000	0.000
TRINITY_DN914592_c0_g1	0.000	0.000	0.000	0.000	0.000	3.497	0.000	0.000	0.000	0.000
TRINITY_DN914594_c0_g1	0.000	0.000	0.000	0.000	0.258	0.000	0.000	0.000	0.000	0.000
TRINITY_DN914595_c0_g1	0.000	0.000	0.000	0.000	0.000	0.000	0.000	0.000	0.000	0.000
TRINITY_DN914596_c0_g1	0.000	0.000	0.000	0.000	0.000	0.000	0.000	0.000	0.275	0.000
TRINITY_DN914597_c0_g1	0.000	0.000	0.952	0.000	0.265	0.000	0.000	0.000	0.000	0.000
TRINITY_DN914598_c0_g1	0.000	0.000	0.000	0.000	0.671	0.000	0.000	0.000	0.000	0.000
TRINITY_DN9145_c0_g1	0.000	0.000	0.000	0.000	0.000	0.000	0.000	0.000	0.000	0.000
TRINITY_DN9145_c0_g2	0.000	0.000	0.000	0.000	0.000	0.000	0.000	0.000	0.000	0.000
TRINITY_DN914600_c0_g1	0.000	0.000	0.886	0.239	0.000	0.000	0.000	0.000	0.288	2.428
TRINITY_DN914601_c0_g1	0.000	0.000	0.000	0.000	0.000	2.596	0.000	0.000	0.000	0.000
TRINITY_DN914602_c0_g1	0.000	0.000	0.000	0.000	0.000	0.000	0.000	0.000	0.000	0.000
TRINITY_DN914603_c0_g1	0.000	0.000	0.000	0.000	0.000	0.000	0.000	0.000	0.000	0.000
TRINITY_DN914604_c0_g1	0.000	0.000	0.675	0.183	0.000	0.000	0.904	0.000	0.000	0.000
TRINITY_DN914607_c0_g1	0.000	0.000	0.000	0.000	0.000	0.000	0.000	0.000	0.000	0.000
TRINITY_DN914608_c0_g1	0.000	0.000	0.000	1.170	0.000	1.123	1.928	0.000	0.000	0.000
TRINITY_DN91460_c0_g1	0.000	0.000	0.000	0.000	0.000	0.000	0.000	0.000	0.000	0.000
TRINITY_DN91460_c0_g2	0.000	0.000	0.000	0.000	0.000	0.000	0.000	2.204	0.000	0.000
TRINITY_DN91460_c1_g1	0.000	0.000	0.000	1.810	2.523	0.000	0.000	0.000	0.000	0.000
TRINITY_DN91460_c2_g1	0.000	0.000	0.000	0.314	0.255	0.000	0.000	0.000	0.095	0.000
TRINITY_DN91460_c3_g1	0.000	0.000	0.000	0.000	0.000	0.000	0.000	0.000	0.000	0.000
TRINITY_DN91460_c4_g1	0.000	0.000	0.000	0.000	0.000	0.000	0.000	0.000	0.000	0.000
TRINITY_DN91460_c5_g1	0.000	0.000	0.000	0.000	0.000	0.000	0.000	0.000	0.578	0.000
TRINITY_DN91460_c6_g1	0.000	0.000	0.000	0.000	0.000	0.000	0.000	0.000	1.073	0.000
TRINITY_DN914611_c0_g1	0.000	0.000	0.000	0.000	0.000	0.000	0.000	0.000	0.271	0.000
TRINITY_DN914612_c0_g1	0.000	0.000	0.000	0.000	0.000	2.445	0.000	1.610	0.000	0.000
TRINITY_DN914616_c0_g1	0.000	0.000	0.000	0.000	0.000	0.000	0.000	0.000	0.341	0.000
TRINITY_DN914619_c0_g1	0.000	0.000	0.000	0.000	0.000	0.000	0.000	0.000	0.000	0.000
TRINITY_DN91461_c0_g1	0.000	0.611	0.000	0.216	0.000	1.222	0.000	0.000	0.391	0.000
TRINITY_DN914621_c0_g1	0.000	0.000	0.000	0.000	0.000	0.000	0.000	0.000	0.000	0.000
TRINITY_DN914623_c0_g1	0.000	0.000	0.867	0.000	0.000	0.000	0.000	0.000	0.000	0.000
TRINITY_DN914624_c0_g1	0.000	0.000	0.000	0.000	0.000	0.000	4.600	0.000	0.000	9.611
TRINITY_DN914625_c0_g1	0.000	0.915	0.000	0.325	0.000	0.000	0.000	0.613	0.000	0.000
TRINITY_DN914626_c0_g1	0.000	0.000	1.478	0.000	0.000	0.000	0.000	0.000	0.000	0.000
TRINITY_DN914627_c0_g1	0.000	0.000	0.445	0.000	0.000	0.000	0.000	0.000	0.000	0.000
TRINITY_DN914628_c0_g1	0.000	0.000	0.516	0.000	0.000	0.000	0.000	0.000	0.000	0.000
TRINITY_DN914630_c0_g1	0.000	0.000	0.000	0.000	0.000	0.000	0.000	0.000	0.000	0.000
TRINITY_DN914631_c0_g1	0.000	0.000	0.000	0.000	0.000	0.000	0.000	0.000	0.000	0.000
TRINITY_DN914632_c0_g1	0.000	0.000	0.000	0.000	0.403	2.234	1.918	0.000	0.000	0.000
TRINITY_DN914633_c0_g1	0.000	0.000	0.000	0.000	0.000	0.000	0.000	0.000	0.000	0.000
TRINITY_DN914634_c0_g1	0.000	0.000	0.000	0.000	0.000	0.000	0.000	0.000	0.000	0.000
TRINITY_DN914635_c0_g1	0.000	0.000	0.392	0.212	0.000	0.000	0.000	0.000	0.383	2.154
TRINITY_DN914636_c0_g1	0.000	0.000	0.000	0.000	0.000	0.000	0.000	0.000	0.000	0.000
TRINITY_DN914637_c0_g1	0.000	0.000	0.000	0.000	0.000	0.000	0.000	0.000	0.523	0.000
TRINITY_DN91463_c0_g1	0.000	0.000	0.000	0.000	0.000	2.240	0.000	0.000	0.358	0.000
TRINITY_DN914643_c0_g1	0.000	0.000	0.000	0.000	1.476	4.028	0.000	0.000	2.147	0.000
TRINITY_DN914644_c0_g1	0.000	0.000	1.131	0.000	0.311	0.000	0.000	0.000	0.000	0.000
TRINITY_DN914645_c0_g1	0.000	0.000	0.000	0.000	0.000	0.000	0.000	0.000	0.000	0.000
TRINITY_DN914646_c0_g1	0.000	0.000	0.000	1.776	0.000	0.000	0.000	0.000	0.546	0.000
TRINITY_DN914648_c0_g1	0.000	1.313	0.000	1.239	0.000	2.656	0.000	3.496	0.937	0.000
TRINITY_DN914649_c0_g1	0.000	0.000	0.000	0.000	0.000	0.000	0.000	0.000	0.000	0.000
TRINITY_DN91464_c0_g1	0.000	0.483	0.471	0.000	0.088	0.000	0.000	0.000	0.157	0.000
TRINITY_DN91464_c1_g1	0.000	0.000	0.000	0.000	0.721	0.000	1.722	0.000	0.423	0.000
TRINITY_DN914650_c0_g1	0.000	0.000	0.000	0.000	0.478	0.000	0.000	0.000	0.000	0.000
TRINITY_DN914652_c0_g1	0.000	0.000	0.000	0.000	0.000	0.000	0.000	0.000	0.225	0.000
TRINITY_DN914656_c0_g1	0.000	0.693	0.000	0.000	0.751	1.389	0.000	0.000	0.295	0.000
TRINITY_DN914659_c0_g1	0.000	0.000	0.000	0.000	0.000	0.000	0.000	0.000	0.000	0.000
TRINITY_DN91465_c1_g1	4.444	0.000	0.379	0.409	1.255	1.735	0.000	0.769	0.000	0.000
TRINITY_DN914662_c0_g1	0.000	1.146	0.000	0.000	0.000	0.000	0.000	0.000	0.000	0.000
TRINITY_DN914664_c0_g1	0.000	0.000	0.000	0.000	0.428	0.000	0.000	0.000	0.203	0.000
TRINITY_DN914668_c0_g1	0.000	0.000	0.000	0.000	0.000	0.000	0.000	0.000	0.000	0.000
TRINITY_DN914669_c0_g1	0.000	0.000	0.441	0.000	0.000	0.000	0.000	0.000	0.000	0.000
TRINITY_DN91466_c0_g1	0.000	0.000	0.000	0.000	0.887	0.000	0.000	0.000	0.000	8.596
TRINITY_DN91466_c1_g2	0.000	0.000	0.000	0.000	0.000	2.613	0.000	0.000	0.000	0.000
TRINITY_DN914671_c0_g1	0.000	0.000	0.000	0.000	0.000	0.000	0.000	0.000	0.000	0.000
TRINITY_DN914672_c0_g1	0.000	0.000	0.000	0.000	0.000	0.000	0.000	0.000	0.094	0.000
TRINITY_DN914673_c0_g1	0.000	0.000	0.000	0.000	0.000	0.000	0.000	0.000	0.000	0.000
TRINITY_DN914674_c0_g1	0.000	0.000	0.000	0.000	0.000	0.000	0.000	0.000	0.000	0.000
TRINITY_DN914675_c0_g1	0.000	0.000	1.192	0.641	1.342	0.000	9.461	0.000	0.000	0.000
TRINITY_DN914677_c0_g1	0.000	0.000	0.000	0.000	0.000	0.000	0.000	0.000	0.000	0.000
TRINITY_DN914678_c0_g1	0.000	0.000	1.083	0.000	0.000	1.674	0.000	0.000	0.000	0.000
TRINITY_DN914679_c0_g1	0.000	0.000	0.000	0.000	0.000	0.000	0.000	0.000	0.000	0.000
TRINITY_DN91467_c0_g1	0.000	0.000	0.000	0.000	0.000	0.000	0.000	0.000	0.000	0.000
TRINITY_DN914683_c0_g1	0.000	0.000	0.389	0.000	0.000	0.000	1.037	0.000	0.000	2.132
TRINITY_DN914687_c0_g1	0.000	0.000	0.000	0.000	0.000	0.000	0.000	1.389	0.000	0.000
TRINITY_DN914690_c0_g1	0.000	0.000	0.000	0.000	0.681	0.000	0.000	0.000	0.407	0.000
TRINITY_DN914691_c0_g1	0.000	0.000	0.000	0.000	0.000	0.000	0.000	0.000	0.389	0.000
TRINITY_DN914692_c0_g1	0.000	0.000	0.000	0.000	0.000	0.000	0.000	0.000	0.000	0.000
TRINITY_DN914693_c0_g1	0.000	0.000	0.000	0.000	0.000	0.000	0.000	0.000	0.248	0.000
TRINITY_DN914694_c0_g1	0.000	0.000	0.000	0.000	0.000	0.000	0.000	0.000	0.000	0.000
TRINITY_DN914695_c0_g1	0.000	0.000	0.000	0.254	0.000	0.000	0.000	0.000	0.153	0.000
TRINITY_DN914698_c0_g1	0.000	0.000	0.000	0.394	1.638	0.000	1.947	0.000	0.000	0.000
TRINITY_DN914699_c0_g1	0.000	0.000	0.000	0.277	0.000	0.000	0.000	1.038	0.537	0.000
TRINITY_DN9146_c1_g1	0.000	6.851	11.771	7.748	5.891	5.891	4.040	13.940	9.441	0.000
TRINITY_DN9146_c3_g1	0.000	0.000	0.000	0.000	0.622	0.000	0.000	0.000	0.363	0.000
TRINITY_DN9146_c6_g1	0.000	0.000	0.000	0.000	0.000	0.000	0.000	0.000	0.473	0.000
TRINITY_DN914701_c0_g1	0.000	0.000	0.000	0.000	0.000	0.000	0.000	0.000	0.000	0.000
TRINITY_DN914702_c0_g1	0.000	0.000	0.000	0.000	0.000	0.000	0.000	0.000	0.000	0.000
TRINITY_DN914703_c0_g1	0.000	0.000	0.000	0.000	0.000	0.000	0.000	0.000	0.000	0.000
TRINITY_DN914704_c0_g1	0.000	0.000	1.326	0.000	0.366	0.000	0.000	0.000	0.000	0.000
TRINITY_DN914705_c0_g1	0.000	0.000	0.000	0.000	0.000	0.000	0.000	0.000	0.000	0.000
TRINITY_DN914707_c0_g1	0.000	0.000	0.000	0.000	0.806	0.000	0.000	0.000	0.236	0.000
TRINITY_DN914708_c0_g1	0.000	0.000	0.000	0.000	0.000	0.000	0.000	0.000	0.000	0.000
TRINITY_DN914709_c0_g1	0.000	0.000	0.000	0.000	0.000	0.000	0.000	0.000	0.000	0.000
TRINITY_DN91470_c0_g1	0.000	0.000	1.681	0.000	0.000	0.000	2.304	0.000	0.000	0.000
TRINITY_DN914711_c0_g1	0.000	0.000	0.662	0.180	0.367	0.000	0.000	0.676	0.000	0.000
TRINITY_DN914714_c0_g1	0.000	0.000	0.000	0.000	0.000	0.000	0.000	0.000	0.000	0.000
TRINITY_DN914715_c0_g1	0.000	0.000	0.000	0.000	0.000	0.000	0.000	0.000	0.000	0.000
TRINITY_DN914717_c0_g1	0.000	0.000	0.000	0.411	0.210	0.000	0.000	0.000	0.000	0.000
TRINITY_DN914718_c0_g1	0.000	0.000	0.000	0.000	0.000	0.000	0.000	0.000	0.000	0.000
TRINITY_DN914719_c0_g1	0.000	0.919	0.000	0.324	0.000	0.000	0.000	0.000	0.000	3.314
TRINITY_DN914721_c0_g1	0.000	0.000	0.000	0.000	0.000	0.000	0.000	0.000	0.000	0.000
TRINITY_DN914723_c0_g1	0.000	0.000	0.000	0.000	0.000	0.000	0.000	0.000	0.302	0.000
TRINITY_DN914724_c0_g1	0.000	0.000	0.000	0.000	0.544	0.000	0.000	0.000	0.318	0.000
TRINITY_DN914725_c0_g1	0.000	0.000	0.000	0.000	0.000	0.000	0.000	0.000	0.000	0.000
TRINITY_DN914727_c0_g1	0.000	0.000	0.000	0.675	0.000	0.000	0.000	0.000	0.827	0.000
TRINITY_DN914728_c0_g1	0.000	0.000	0.000	0.000	0.000	0.000	0.000	0.000	0.000	0.000
TRINITY_DN914729_c0_g1	0.000	0.000	0.000	0.000	0.000	0.000	0.000	0.000	0.000	0.000
TRINITY_DN91472_c0_g1	0.000	0.000	0.000	0.000	0.936	0.000	0.000	0.000	0.000	0.000
TRINITY_DN91472_c1_g1	0.000	0.910	0.000	0.000	0.000	0.000	0.000	0.000	0.388	0.000
TRINITY_DN91472_c5_g1	0.000	2.584	3.366	0.000	0.000	0.000	0.000	0.000	0.000	0.000
TRINITY_DN914730_c0_g1	0.000	0.000	0.000	0.000	0.989	0.000	0.000	0.000	0.000	0.000
TRINITY_DN914734_c0_g1	0.000	0.000	0.000	0.000	0.000	0.000	0.000	0.000	0.000	0.000
TRINITY_DN914736_c0_g1	0.000	0.000	0.000	0.000	0.000	0.000	0.000	0.000	0.000	0.000
TRINITY_DN914737_c0_g1	0.000	0.261	0.000	0.466	0.095	0.000	0.000	0.358	0.170	0.000
TRINITY_DN914738_c0_g1	0.000	0.000	0.000	0.377	0.000	0.000	0.000	0.000	0.000	0.000
TRINITY_DN914744_c0_g1	0.000	0.000	0.578	0.000	0.637	0.885	0.000	0.000	0.187	0.000
TRINITY_DN914746_c0_g1	0.000	0.000	0.000	0.431	0.000	0.000	0.000	0.000	0.058	0.000
TRINITY_DN914747_c0_g1	0.000	0.000	0.000	0.000	0.000	0.000	0.000	0.000	0.000	0.000
TRINITY_DN91474_c0_g1	0.000	0.000	0.000	0.000	0.000	0.000	0.000	0.000	0.241	0.000
TRINITY_DN91474_c1_g1	0.000	0.000	0.000	0.000	0.000	0.000	0.000	0.000	0.000	0.000
TRINITY_DN914750_c0_g1	0.000	0.000	0.000	0.000	0.000	0.000	0.000	1.485	0.000	0.000
TRINITY_DN914752_c0_g1	0.000	0.000	0.432	0.000	0.000	1.980	0.000	0.000	0.000	0.000
TRINITY_DN914753_c0_g1	0.000	0.000	0.000	0.000	0.648	0.000	0.000	0.000	0.000	0.000
TRINITY_DN914755_c0_g1	0.000	0.000	0.000	0.616	0.000	0.000	0.000	0.000	0.000	0.000
TRINITY_DN914756_c0_g1	0.000	0.000	0.000	0.000	0.132	0.000	0.000	0.000	0.000	0.000
TRINITY_DN914758_c0_g1	0.000	0.000	0.000	0.000	0.000	0.000	0.000	1.181	0.000	0.000
TRINITY_DN914759_c0_g1	0.000	0.000	0.000	0.000	0.000	0.000	0.000	0.000	0.000	0.000
TRINITY_DN91475_c0_g1	0.000	0.000	0.000	0.197	0.402	0.000	0.000	0.000	0.346	0.000
TRINITY_DN914761_c0_g1	0.000	0.000	0.000	0.000	0.000	0.000	0.000	0.000	0.203	0.000
TRINITY_DN914763_c0_g1	0.000	0.000	0.323	0.088	0.181	0.000	0.437	0.341	0.161	0.000
TRINITY_DN914764_c0_g1	0.000	0.000	0.000	0.000	0.000	0.000	3.361	0.000	0.000	0.000
TRINITY_DN914765_c0_g1	0.000	0.000	0.000	0.000	0.000	0.000	0.000	0.316	0.050	0.000
TRINITY_DN914769_c0_g1	0.000	0.000	0.000	0.000	0.000	0.376	0.000	0.000	0.000	0.000
TRINITY_DN91476_c0_g1	0.000	0.000	0.000	0.000	0.736	0.000	3.439	0.000	0.000	0.000
TRINITY_DN914770_c0_g1	0.000	0.000	0.000	0.000	0.000	0.000	0.000	0.000	0.000	0.000
TRINITY_DN914772_c0_g1	0.000	0.000	0.000	0.000	1.494	0.000	0.000	0.000	0.000	0.000
TRINITY_DN914773_c0_g1	0.000	0.000	0.000	0.000	0.000	0.000	0.000	0.000	0.000	0.000
TRINITY_DN914778_c0_g1	0.000	0.000	0.000	0.000	0.000	0.000	0.000	0.000	0.000	0.000
TRINITY_DN914779_c0_g1	0.000	0.000	0.413	0.113	0.000	0.628	0.000	0.000	0.273	0.000
TRINITY_DN91477_c0_g1	0.000	0.000	0.000	0.000	0.000	0.000	0.000	0.000	0.000	0.000
TRINITY_DN91477_c0_g2	0.000	0.000	0.000	1.207	2.844	0.000	0.000	0.000	0.079	0.000
TRINITY_DN91477_c0_g3	0.000	0.000	0.000	0.000	0.000	0.000	0.000	1.432	0.230	0.000
TRINITY_DN914781_c0_g1	0.000	0.000	0.000	0.000	0.000	0.000	0.000	0.000	0.487	0.000
TRINITY_DN914783_c0_g1	0.000	0.000	0.000	0.000	0.000	0.576	0.000	0.000	0.246	2.073
TRINITY_DN914784_c0_g1	0.000	0.000	0.000	0.000	0.000	0.000	0.000	0.000	0.000	0.000
TRINITY_DN914785_c0_g1	0.000	0.000	0.000	0.000	0.000	0.000	0.000	0.000	0.000	0.000
TRINITY_DN914786_c0_g1	0.000	0.000	0.000	0.000	0.000	0.000	0.000	0.000	0.000	0.000
TRINITY_DN914787_c0_g1	0.000	0.000	0.000	0.341	0.000	0.000	0.000	0.000	0.000	0.000
TRINITY_DN914788_c0_g1	0.000	0.435	0.000	0.362	0.266	0.285	0.000	0.403	0.100	0.000
TRINITY_DN91478_c0_g1	0.000	0.000	0.000	0.000	0.000	0.000	0.000	0.000	0.000	0.000
TRINITY_DN91478_c0_g2	0.000	0.000	0.000	0.653	0.785	1.331	0.946	0.000	0.641	0.000
TRINITY_DN91478_c1_g1	0.000	0.000	0.000	0.000	0.000	0.000	0.000	0.000	0.000	0.000
TRINITY_DN914790_c0_g1	0.000	0.000	0.000	0.000	0.000	0.000	0.000	0.000	0.000	0.000
TRINITY_DN914794_c0_g1	0.000	0.000	0.000	0.000	1.352	0.000	0.000	0.000	0.396	0.000
TRINITY_DN914795_c0_g1	0.000	0.000	0.000	0.000	0.000	0.000	0.000	0.000	0.000	0.000
TRINITY_DN914796_c0_g1	0.000	0.000	0.000	0.487	0.249	0.000	0.000	0.000	0.146	0.000
TRINITY_DN914798_c0_g1	0.000	0.000	0.000	0.000	0.361	0.000	0.000	0.000	0.000	0.000
TRINITY_DN9147_c0_g1	0.000	2.353	0.000	0.821	0.000	0.000	0.000	0.000	2.516	0.000
TRINITY_DN9147_c0_g2	0.000	0.000	0.195	0.000	1.285	1.734	0.000	0.000	0.000	0.000
TRINITY_DN9147_c2_g1	0.000	0.000	0.128	0.473	0.175	0.000	0.347	0.272	0.000	0.000
TRINITY_DN9147_c3_g1	0.000	0.000	1.269	0.460	0.000	0.000	0.000	0.000	0.512	0.000
TRINITY_DN9147_c4_g1	0.000	0.000	0.000	1.626	0.000	0.000	0.000	0.000	0.000	0.000
TRINITY_DN914801_c0_g1	0.000	1.133	0.000	0.000	0.416	0.000	0.000	0.000	0.000	0.000
TRINITY_DN914803_c0_g1	0.000	0.000	0.000	0.000	0.000	0.000	0.000	0.000	0.000	0.000
TRINITY_DN914805_c0_g1	0.000	0.000	0.000	0.000	0.000	0.000	0.000	0.000	0.000	0.000
TRINITY_DN914806_c0_g1	0.000	0.000	0.000	0.000	0.000	0.000	5.486	2.124	0.000	0.000
TRINITY_DN914807_c0_g1	0.000	0.000	0.000	0.150	0.153	0.000	0.000	0.000	0.090	0.000
TRINITY_DN914809_c0_g1	0.000	0.000	0.000	0.000	0.000	0.000	0.000	0.000	0.294	0.000
TRINITY_DN91480_c0_g1	0.000	0.000	1.557	0.000	0.000	0.000	0.000	0.000	0.000	0.000
TRINITY_DN914810_c0_g1	0.000	0.891	1.759	1.425	0.645	0.000	0.000	0.000	0.190	0.000
TRINITY_DN914813_c0_g1	0.000	0.000	0.000	0.000	0.971	0.000	0.000	0.000	0.111	0.000
TRINITY_DN914814_c0_g1	0.000	0.000	0.000	0.000	0.000	0.000	0.000	0.000	0.000	0.000
TRINITY_DN914817_c0_g1	0.000	0.000	0.000	0.000	0.000	0.000	0.000	0.000	0.664	0.000
TRINITY_DN914818_c0_g1	0.000	0.000	0.848	0.000	0.472	0.000	2.241	0.000	0.000	0.000
TRINITY_DN914819_c0_g1	0.000	0.000	0.000	0.000	0.000	0.536	0.000	0.000	0.000	0.000
TRINITY_DN91481_c0_g2	0.000	0.000	0.000	0.000	0.000	0.000	0.000	0.000	0.000	0.000
TRINITY_DN91481_c0_g3	0.000	0.000	1.683	0.000	0.000	0.000	0.000	0.000	0.000	0.000
TRINITY_DN91481_c0_g4	0.000	0.000	1.896	0.507	1.060	0.000	0.000	0.000	1.241	5.198
TRINITY_DN914820_c0_g1	0.000	0.000	0.000	0.207	0.000	0.586	0.000	0.779	0.000	0.000
TRINITY_DN914822_c0_g1	0.000	0.000	0.000	0.000	0.000	0.000	0.000	0.000	0.012	0.000
TRINITY_DN914823_c0_g1	0.000	0.000	0.000	0.153	0.468	0.000	0.755	0.000	0.000	1.553
TRINITY_DN914825_c0_g1	0.000	0.000	0.000	0.000	0.000	0.531	0.000	0.710	0.000	0.000
TRINITY_DN914827_c0_g1	0.000	0.000	0.834	0.000	0.000	0.000	0.000	0.000	0.000	0.000
TRINITY_DN914829_c0_g1	0.000	0.000	0.000	0.000	0.000	0.000	0.000	0.000	0.531	0.000
TRINITY_DN91482_c0_g1	0.000	0.000	0.000	0.000	0.000	0.000	0.000	0.000	0.000	0.000
TRINITY_DN91482_c1_g1	0.000	0.000	0.000	0.000	0.000	0.000	0.000	0.000	0.000	0.000
TRINITY_DN914831_c0_g1	0.000	0.000	0.000	0.000	0.000	0.000	0.000	0.000	0.368	0.000
TRINITY_DN914832_c0_g1	0.000	0.000	0.000	0.000	0.000	0.000	0.000	0.000	0.000	0.000
TRINITY_DN914833_c0_g1	0.000	0.000	0.000	0.612	1.279	0.000	0.000	0.000	0.000	0.000
TRINITY_DN914836_c0_g1	0.000	0.000	0.000	0.000	0.000	0.000	1.722	0.000	0.000	0.000
TRINITY_DN914837_c0_g1	0.000	5.657	0.922	0.000	0.514	0.000	0.000	0.000	0.301	0.000
TRINITY_DN914838_c0_g1	0.000	1.666	0.000	0.740	0.453	2.072	0.000	0.000	0.358	0.000
TRINITY_DN91483_c0_g1	0.000	0.000	0.000	0.000	0.000	0.000	0.000	0.000	0.552	0.000
TRINITY_DN914840_c0_g1	0.000	0.000	0.000	0.000	0.000	0.000	0.000	0.000	0.000	0.000
TRINITY_DN914841_c0_g1	0.000	0.000	0.000	0.000	0.000	0.000	0.000	0.000	0.000	0.000
TRINITY_DN914844_c0_g1	0.000	0.819	0.000	0.438	0.000	0.000	0.000	0.000	0.262	0.000
TRINITY_DN914845_c0_g1	0.000	0.000	0.000	0.000	0.000	0.000	0.000	0.000	0.000	0.000
TRINITY_DN914846_c0_g1	0.000	0.000	0.000	0.000	0.000	0.000	0.000	0.000	0.063	0.000
TRINITY_DN914848_c0_g1	0.000	0.000	0.000	0.000	0.000	0.000	0.000	0.000	0.792	0.000
TRINITY_DN914851_c0_g1	0.000	1.737	0.000	0.000	0.000	0.000	0.000	0.000	0.000	0.000
TRINITY_DN914853_c0_g1	0.000	0.000	0.000	0.000	0.000	0.000	0.000	0.000	0.000	0.000
TRINITY_DN914854_c0_g1	0.000	0.000	0.000	0.000	0.000	0.000	0.000	0.000	0.000	0.000
TRINITY_DN914855_c0_g1	0.000	0.000	0.000	0.000	0.000	0.000	0.000	0.000	0.299	0.000
TRINITY_DN914856_c0_g1	0.000	0.000	0.440	0.000	0.485	0.000	0.000	0.000	0.000	0.000
TRINITY_DN914859_c0_g1	0.000	3.196	0.000	0.000	0.773	0.000	0.000	0.000	1.847	0.000
TRINITY_DN91485_c0_g1	0.000	0.000	0.000	0.000	0.000	0.000	0.000	0.000	0.000	0.000
TRINITY_DN914860_c0_g1	0.000	0.000	0.000	0.000	0.000	0.000	1.089	0.000	0.000	0.000
TRINITY_DN914861_c0_g1	0.000	0.000	0.000	0.000	0.000	0.000	0.000	0.000	0.159	0.000
TRINITY_DN914862_c0_g1	0.000	0.000	0.000	0.000	0.000	0.000	0.000	0.000	0.417	0.000
TRINITY_DN914863_c0_g1	0.000	0.509	0.000	0.181	0.737	0.508	0.000	0.000	0.000	0.000
TRINITY_DN914864_c0_g1	0.000	0.000	0.906	0.919	0.998	0.000	0.000	0.915	0.000	0.000
TRINITY_DN914868_c0_g1	0.000	0.000	0.000	0.000	0.000	0.000	0.000	0.000	0.000	0.000
TRINITY_DN914869_c0_g1	0.000	0.000	0.000	0.000	0.000	0.000	0.000	0.000	0.000	0.000
TRINITY_DN91486_c1_g1	0.000	0.000	0.000	0.190	0.194	0.000	0.000	0.714	0.114	0.000
TRINITY_DN91486_c1_g2	0.000	0.000	0.000	0.000	0.000	0.000	0.000	0.000	0.000	0.000
TRINITY_DN91486_c2_g1	0.000	0.000	0.000	1.360	0.000	0.000	0.000	0.000	1.251	0.000
TRINITY_DN91486_c2_g2	0.000	0.000	3.767	0.504	0.000	2.908	0.000	0.000	0.000	0.000
TRINITY_DN91486_c3_g1	0.000	0.000	0.000	0.000	0.000	0.000	0.000	0.000	0.000	0.000
TRINITY_DN914870_c0_g1	0.000	0.000	0.000	0.000	0.254	0.000	0.000	0.000	0.299	0.000
TRINITY_DN914872_c0_g1	0.000	0.000	0.000	0.000	0.000	0.000	3.523	0.000	0.000	0.000
TRINITY_DN914873_c0_g1	0.000	0.000	0.000	0.000	0.000	0.000	0.000	0.000	0.000	0.000
TRINITY_DN914877_c0_g1	0.000	0.000	0.000	0.000	0.000	0.000	0.000	0.000	0.000	0.000
TRINITY_DN91487_c0_g1	0.000	0.000	1.845	0.731	0.000	1.203	0.000	1.583	1.413	0.000
TRINITY_DN91487_c0_g2	0.000	0.000	0.000	0.000	0.000	0.000	0.000	0.000	0.000	0.000
TRINITY_DN91487_c1_g1	0.000	0.000	0.000	0.000	0.000	0.000	0.000	0.000	0.000	0.000
TRINITY_DN91487_c2_g1	0.000	0.000	0.000	0.000	0.000	0.000	0.000	0.000	0.000	0.000
TRINITY_DN91487_c3_g1	0.000	0.000	0.000	0.000	0.000	0.000	0.000	0.000	0.000	0.000
TRINITY_DN91487_c4_g1	0.000	0.607	0.000	0.000	0.000	0.000	0.000	0.000	0.131	0.000
TRINITY_DN91487_c7_g1	0.000	0.000	0.000	0.000	0.000	0.000	0.000	0.000	0.000	0.000
TRINITY_DN914880_c0_g1	0.000	0.000	0.000	0.000	0.000	0.000	0.000	0.000	0.000	0.000
TRINITY_DN914881_c0_g1	0.000	0.000	0.000	0.000	0.000	0.000	0.000	0.000	0.000	0.000
TRINITY_DN914882_c0_g1	0.000	0.000	0.000	0.000	0.000	0.000	0.000	0.000	0.000	0.000
TRINITY_DN914886_c0_g1	0.000	0.000	0.000	0.000	0.563	0.000	0.000	0.000	0.166	0.000
TRINITY_DN914887_c0_g1	0.000	0.000	3.334	0.000	0.000	0.851	0.000	0.000	0.000	0.000
TRINITY_DN914889_c0_g1	0.000	0.000	0.000	2.992	0.000	0.000	0.000	0.000	0.000	0.000
TRINITY_DN91488_c0_g1	0.000	0.000	0.000	0.629	0.199	0.000	0.000	0.733	0.000	0.000
TRINITY_DN91488_c0_g2	0.000	0.000	0.000	0.000	0.000	0.000	0.000	0.000	0.000	0.000
TRINITY_DN91488_c0_g3	0.000	1.564	1.097	0.000	0.000	0.000	0.000	2.262	0.000	0.000
TRINITY_DN91488_c0_g4	0.000	0.000	1.012	0.000	0.000	0.000	0.000	0.000	0.000	0.000
TRINITY_DN91488_c0_g5	0.000	0.000	0.000	0.000	0.000	0.000	0.000	0.000	0.350	0.000
TRINITY_DN91488_c0_g6	0.000	0.000	0.273	0.000	0.000	0.833	0.000	0.000	0.000	0.000
TRINITY_DN91488_c1_g1	0.000	0.000	0.000	0.395	0.228	0.000	1.101	0.836	0.536	0.000
TRINITY_DN91488_c2_g1	0.000	0.000	0.000	1.643	0.000	7.763	0.000	0.000	0.000	0.000
TRINITY_DN91488_c5_g1	0.000	0.000	0.000	0.540	0.000	0.000	0.000	0.000	0.000	0.000
TRINITY_DN914891_c0_g1	0.000	0.000	0.000	0.000	0.000	0.000	0.000	0.000	0.303	0.000
TRINITY_DN914892_c0_g1	0.000	0.000	0.330	0.538	0.366	0.000	1.767	0.000	0.000	0.000
TRINITY_DN914893_c0_g1	0.000	0.000	0.000	0.000	0.000	0.000	0.000	0.000	0.000	0.000
TRINITY_DN914895_c0_g1	0.000	0.000	0.000	0.000	0.000	0.000	0.000	2.042	0.000	0.000
TRINITY_DN914897_c0_g1	0.000	0.000	0.000	0.394	0.000	0.000	0.000	0.000	0.000	0.000
TRINITY_DN914898_c0_g1	0.000	0.000	0.451	0.000	0.000	0.000	0.000	0.000	0.146	0.000
TRINITY_DN91489_c0_g1	0.000	0.000	0.000	0.000	0.000	0.000	0.000	0.000	0.000	0.000
TRINITY_DN91489_c0_g2	0.000	0.511	0.000	0.544	1.109	0.509	0.000	0.000	0.000	0.000
TRINITY_DN9148_c0_g1	0.000	0.000	0.000	0.000	0.000	0.000	0.503	0.000	1.483	0.000
TRINITY_DN9148_c3_g1	0.000	0.000	0.000	0.000	0.000	0.000	0.000	0.000	1.078	0.000
TRINITY_DN9148_c4_g1	0.000	0.000	0.000	1.978	2.620	8.765	0.000	0.000	0.000	0.000
TRINITY_DN9148_c6_g1	0.000	2.673	1.172	1.819	1.819	1.826	2.576	0.000	2.277	0.000
TRINITY_DN9148_c7_g1	0.000	2.679	0.000	0.000	0.000	0.000	4.600	0.000	0.000	0.000
TRINITY_DN914900_c0_g1	0.000	0.000	0.000	0.000	0.000	0.000	0.000	0.000	0.000	0.000
TRINITY_DN914901_c0_g1	0.000	0.000	0.000	0.000	0.000	0.000	0.000	0.000	0.000	0.000
TRINITY_DN914902_c0_g1	0.000	0.613	2.692	0.000	0.443	0.000	1.072	0.000	0.392	0.000
TRINITY_DN914903_c0_g1	0.000	0.000	0.313	0.000	0.000	0.000	0.000	0.000	0.000	0.000
TRINITY_DN914904_c0_g1	0.000	0.000	0.700	0.190	0.194	0.000	0.000	0.000	0.114	0.000
TRINITY_DN914905_c0_g1	0.000	0.000	1.128	0.000	0.000	0.000	0.000	0.000	0.741	0.000
TRINITY_DN914906_c0_g1	0.000	0.000	0.000	0.000	0.000	1.553	0.000	0.000	0.000	0.000
TRINITY_DN914907_c0_g1	0.000	0.000	0.000	0.000	1.416	0.000	0.000	0.000	0.000	0.000
TRINITY_DN914908_c0_g1	0.000	0.000	0.000	0.000	0.448	0.000	0.000	0.000	0.000	0.000
TRINITY_DN914908_c1_g1	0.000	0.000	0.000	0.000	0.000	0.000	0.000	0.000	0.000	0.000
TRINITY_DN914909_c0_g1	0.000	0.000	1.062	0.000	0.000	0.000	0.000	0.000	0.000	0.000
TRINITY_DN91490_c0_g1	0.000	0.000	0.000	0.000	0.000	0.000	0.000	0.000	0.000	0.000
TRINITY_DN91490_c1_g1	0.000	2.695	0.293	0.000	2.531	3.579	0.000	1.221	0.619	0.000
TRINITY_DN91490_c2_g1	0.000	0.000	0.000	0.300	0.000	0.000	0.000	0.000	0.181	0.000
TRINITY_DN91490_c2_g2	9.215	0.000	0.000	0.158	1.945	0.000	0.000	0.000	0.598	1.231
TRINITY_DN91490_c2_g3	0.000	4.425	0.000	0.348	0.807	0.821	1.197	0.756	0.850	0.000
TRINITY_DN91490_c2_g4	0.000	0.000	0.000	0.000	0.478	0.000	0.000	0.000	0.280	0.000
TRINITY_DN91490_c2_g5	0.000	0.000	0.000	0.000	0.858	0.000	0.000	0.000	0.252	0.000
TRINITY_DN91490_c2_g6	0.000	0.000	0.000	0.187	1.337	1.579	0.000	0.000	0.338	1.898
TRINITY_DN914910_c0_g1	0.000	0.000	0.443	0.000	0.488	1.354	0.000	0.000	0.000	0.000
TRINITY_DN914911_c0_g1	0.000	0.000	0.000	0.000	0.000	0.000	0.000	0.000	0.174	0.000
TRINITY_DN914913_c0_g1	0.000	0.000	0.000	0.000	0.000	0.000	0.000	0.000	0.271	0.000
TRINITY_DN914915_c0_g1	0.000	0.000	0.000	0.000	0.000	0.000	0.000	0.000	0.000	0.000
TRINITY_DN914917_c0_g1	0.000	0.000	0.976	0.177	0.000	0.000	0.000	0.000	0.000	0.000
TRINITY_DN914918_c0_g1	0.000	0.000	0.536	0.000	0.000	0.000	0.000	0.000	0.088	0.000
TRINITY_DN914920_c0_g1	0.000	0.000	0.000	0.000	0.241	0.000	0.000	0.000	0.000	0.000
TRINITY_DN914921_c0_g1	0.000	0.000	0.000	0.000	0.000	1.682	0.000	0.000	0.178	0.000
TRINITY_DN914923_c0_g1	0.000	0.000	0.000	0.157	0.481	0.000	0.000	0.000	0.095	1.596
TRINITY_DN914924_c0_g1	0.000	0.000	0.000	0.000	0.000	0.000	0.000	0.000	0.000	0.000
TRINITY_DN914926_c0_g1	0.000	0.000	3.033	0.000	0.000	0.000	0.000	0.000	0.000	0.000
TRINITY_DN914928_c0_g1	0.000	0.000	0.000	0.000	0.000	1.882	0.000	0.000	0.402	0.000
TRINITY_DN91492_c0_g1	0.000	2.730	0.000	0.949	0.000	0.000	0.000	1.816	0.580	0.000
TRINITY_DN91492_c1_g1	0.000	0.000	0.000	0.650	0.681	0.000	0.000	0.000	0.000	0.000
TRINITY_DN914930_c0_g1	0.000	0.000	0.000	0.000	0.879	0.000	0.000	0.000	0.000	0.000
TRINITY_DN914931_c0_g1	0.000	0.000	0.000	0.000	0.000	1.743	0.000	0.000	1.112	0.000
TRINITY_DN914933_c0_g1	0.000	0.000	0.000	0.000	0.554	0.000	0.000	0.000	0.000	0.000
TRINITY_DN914934_c0_g1	0.000	0.000	0.000	0.000	0.000	0.000	0.000	0.000	0.000	0.000
TRINITY_DN914936_c0_g1	0.000	0.000	0.000	0.000	0.000	0.000	0.000	0.000	0.000	0.000
TRINITY_DN914937_c0_g1	0.000	0.000	0.000	0.590	0.302	0.000	0.000	0.000	0.000	0.000
TRINITY_DN914939_c0_g1	0.000	0.000	0.000	0.000	1.727	0.000	0.000	0.000	0.000	0.000
TRINITY_DN914940_c0_g1	0.000	0.000	0.000	0.000	0.000	0.000	0.000	0.000	0.000	0.000
TRINITY_DN914942_c0_g1	0.000	0.000	0.000	0.793	0.000	0.000	0.000	0.000	0.241	0.000
TRINITY_DN914943_c0_g1	0.000	0.000	0.000	0.000	0.000	0.000	0.000	0.000	0.000	0.000
TRINITY_DN914945_c0_g1	0.000	0.000	0.000	0.000	0.000	0.000	0.000	0.000	0.000	0.000
TRINITY_DN914949_c0_g1	0.000	0.000	0.000	0.000	0.000	0.000	0.000	1.266	0.204	0.000
TRINITY_DN91494_c0_g1	0.000	0.000	0.000	0.000	0.000	0.648	0.000	0.858	0.138	2.330
TRINITY_DN914953_c0_g1	0.000	0.000	0.000	0.000	0.000	0.000	0.000	0.000	0.000	0.000
TRINITY_DN914954_c0_g1	0.000	0.000	0.000	0.000	0.000	0.000	0.000	0.000	0.000	0.000
TRINITY_DN914956_c0_g1	0.000	4.836	1.271	0.340	0.000	0.000	0.000	0.000	0.000	0.000
TRINITY_DN914957_c0_g1	0.000	0.000	0.000	0.000	0.000	0.000	0.000	0.000	0.245	2.067
TRINITY_DN914958_c0_g1	0.000	0.000	0.000	0.675	0.000	0.000	0.000	0.000	0.000	0.000
TRINITY_DN914959_c0_g1	0.000	0.000	0.000	0.327	0.000	0.000	0.000	0.000	0.000	0.000
TRINITY_DN91495_c0_g1	0.000	0.000	0.000	0.930	0.000	0.000	0.000	0.000	0.112	0.000
TRINITY_DN91495_c0_g2	0.000	0.000	0.000	0.000	0.000	0.000	0.000	0.000	0.097	0.000
TRINITY_DN914960_c0_g1	0.000	0.000	0.000	0.000	0.000	0.000	0.000	0.000	0.000	0.000
TRINITY_DN914961_c0_g1	0.000	0.000	0.000	0.000	0.000	0.000	0.000	0.000	0.000	0.000
TRINITY_DN914963_c0_g1	0.000	0.000	0.000	0.748	0.000	0.000	0.000	0.000	0.458	0.000
TRINITY_DN914969_c0_g1	0.000	2.131	0.000	0.000	0.000	0.000	0.000	0.000	0.454	0.000
TRINITY_DN91496_c0_g2	0.000	0.000	0.000	0.000	0.000	0.000	0.000	0.000	0.254	0.000
TRINITY_DN91496_c11_g1	0.000	0.000	0.890	0.000	0.000	0.000	0.000	0.000	0.000	0.000
TRINITY_DN91496_c12_g1	0.000	0.000	0.000	0.000	0.671	0.000	0.000	0.000	0.000	0.000
TRINITY_DN91496_c1_g1	0.000	0.906	0.000	0.000	0.000	0.000	0.000	0.000	0.000	0.000
TRINITY_DN91496_c4_g3	0.000	0.000	0.000	0.000	0.000	0.000	0.000	0.000	0.000	0.000
TRINITY_DN91496_c4_g4	0.000	2.151	0.000	0.000	0.000	0.000	0.000	0.000	0.458	0.000
TRINITY_DN91496_c7_g1	0.000	0.000	0.532	0.145	0.148	0.811	0.000	1.097	0.350	0.000
TRINITY_DN914970_c0_g1	0.000	0.000	0.000	0.000	0.000	0.000	0.000	0.000	0.000	0.000
TRINITY_DN914973_c0_g1	0.000	0.000	0.000	0.000	0.259	0.000	0.000	0.000	0.153	0.000
TRINITY_DN914975_c0_g1	0.000	0.000	0.000	0.000	0.000	0.000	0.000	0.000	1.103	0.000
TRINITY_DN914976_c0_g1	0.000	0.000	0.000	1.953	0.000	0.005	0.000	0.000	0.840	8.509
TRINITY_DN914979_c0_g1	0.000	0.000	0.000	0.000	0.000	0.000	0.000	0.000	0.000	0.000
TRINITY_DN914980_c0_g1	0.000	0.000	0.000	0.000	0.000	0.000	0.000	0.000	0.000	0.000
TRINITY_DN914981_c0_g1	0.000	0.000	0.000	0.000	0.000	0.000	0.000	0.000	0.000	0.000
TRINITY_DN914982_c0_g1	0.000	0.000	0.000	0.000	0.000	0.611	0.000	0.812	0.000	0.000
TRINITY_DN914983_c0_g1	0.000	0.000	0.000	0.000	0.215	0.000	0.000	0.000	0.253	0.000
TRINITY_DN914985_c0_g1	0.000	0.000	0.000	0.000	0.323	0.000	0.000	0.000	0.380	0.000
TRINITY_DN914989_c0_g1	0.000	0.000	1.304	0.000	0.736	0.000	0.000	0.000	0.000	0.000
TRINITY_DN914992_c0_g1	0.000	0.000	1.028	0.277	0.565	0.000	0.000	0.000	0.000	0.000
TRINITY_DN914994_c0_g1	0.000	0.000	0.000	0.000	0.000	0.000	0.000	0.000	0.000	0.000
TRINITY_DN914996_c0_g1	0.000	0.000	0.000	0.329	0.339	0.000	0.000	0.000	0.597	0.000
TRINITY_DN914997_c0_g1	0.000	0.000	4.043	0.000	0.000	0.000	0.000	0.000	0.000	0.000
TRINITY_DN91499_c0_g2	0.000	0.523	0.000	0.000	0.568	0.000	0.000	0.000	0.223	0.000
TRINITY_DN91499_c1_g1	0.000	0.000	0.000	0.000	0.000	0.000	0.000	0.000	0.000	0.000
TRINITY_DN9149_c0_g1	0.000	0.000	0.000	0.000	0.936	0.000	1.031	0.143	1.619	0.000
TRINITY_DN9149_c0_g2	0.000	1.986	0.000	0.000	0.000	0.000	0.000	0.000	0.000	0.000
TRINITY_DN9149_c11_g1	0.000	0.000	0.000	0.000	0.000	0.000	0.000	0.000	0.000	0.000
TRINITY_DN9149_c1_g1	3.865	1.506	1.968	1.249	2.181	1.501	3.306	3.325	2.344	5.422
TRINITY_DN9149_c2_g1	0.000	2.221	1.882	0.000	0.417	0.637	0.000	0.000	0.854	0.000
TRINITY_DN9149_c3_g1	0.000	0.000	0.976	0.714	0.000	0.746	3.591	0.000	0.000	0.000
TRINITY_DN9149_c3_g2	0.000	0.000	0.000	0.000	0.340	0.000	0.000	0.000	0.600	0.000
TRINITY_DN9149_c3_g3	0.000	2.975	0.000	0.000	3.780	2.983	0.000	0.000	2.212	0.000
TRINITY_DN9149_c4_g1	0.000	0.000	0.000	0.360	0.000	0.000	1.772	0.000	0.000	0.000
TRINITY_DN9149_c5_g1	0.000	0.000	0.000	0.000	0.000	0.000	0.000	0.000	0.000	0.000
TRINITY_DN9149_c9_g1	0.000	1.165	0.000	0.000	0.845	1.172	0.000	0.000	0.495	0.000
TRINITY_DN914_c0_g1	2.557	0.647	0.734	0.231	1.462	0.478	0.569	0.224	0.880	0.597
TRINITY_DN914_c0_g2	0.000	0.000	0.000	0.000	0.227	0.000	0.000	0.000	0.000	0.000
TRINITY_DN914_c0_g3	0.000	0.252	0.000	0.000	0.000	0.000	0.000	0.000	0.109	0.000
TRINITY_DN914_c1_g1	5.022	9.981	13.586	6.151	10.698	9.748	10.978	8.169	10.112	12.679
TRINITY_DN914_c1_g2	0.000	0.790	1.181	0.283	1.248	0.541	0.923	2.147	0.162	0.000
TRINITY_DN914_c4_g1	0.000	0.000	1.060	0.000	0.000	0.000	0.945	0.000	0.116	0.000
TRINITY_DN914_c5_g1	0.000	0.000	0.000	0.782	0.000	0.000	0.000	0.000	0.000	0.000
TRINITY_DN914_c6_g1	0.000	0.000	0.000	0.000	0.000	0.000	0.000	0.000	0.000	0.000
TRINITY_DN915000_c0_g1	0.000	0.000	0.558	0.000	0.000	0.855	0.000	0.000	0.000	0.000
TRINITY_DN915001_c0_g1	0.000	0.000	0.000	0.000	1.557	2.134	0.000	0.000	0.000	7.575
TRINITY_DN915002_c0_g1	1.221	0.309	0.400	0.220	0.000	0.000	0.272	0.000	0.269	0.570
TRINITY_DN915004_c0_g1	0.000	0.000	0.000	0.000	0.000	0.000	2.332	0.000	0.577	0.000
TRINITY_DN915006_c0_g1	0.000	0.000	0.000	0.000	0.000	0.000	0.000	0.000	0.000	0.000
TRINITY_DN915007_c0_g1	0.000	0.000	0.792	0.000	0.000	0.605	0.000	0.000	0.129	0.000
TRINITY_DN915008_c0_g1	0.000	0.000	0.000	0.000	0.000	0.000	0.000	0.949	0.000	2.580
TRINITY_DN91500_c0_g1	0.000	0.000	0.000	0.474	0.000	0.000	0.000	0.000	0.000	0.000
TRINITY_DN91500_c1_g1	0.000	0.000	0.000	0.000	0.000	0.000	0.000	0.000	0.000	0.000
TRINITY_DN91500_c2_g1	0.000	0.000	0.185	0.000	0.000	0.000	0.000	0.000	0.278	0.716
TRINITY_DN91500_c4_g1	0.000	0.000	0.000	0.000	0.550	0.000	0.000	0.000	0.000	0.000
TRINITY_DN915010_c0_g1	0.000	0.000	0.000	0.000	0.000	0.000	0.000	0.000	0.000	0.000
TRINITY_DN915012_c0_g1	0.000	0.000	0.000	0.000	0.000	0.000	0.000	0.000	0.000	0.000
TRINITY_DN915014_c0_g1	0.000	0.000	0.193	0.000	0.756	0.000	0.000	0.000	0.064	0.000
TRINITY_DN915015_c0_g1	0.000	0.000	0.000	0.000	0.000	0.000	0.000	0.000	0.000	0.000
TRINITY_DN915017_c0_g1	0.000	0.000	0.000	0.000	0.000	0.000	0.000	0.000	0.000	0.000
TRINITY_DN915020_c0_g1	0.000	0.000	0.000	0.000	0.000	0.000	0.000	0.000	0.000	0.000
TRINITY_DN915021_c0_g1	0.000	0.000	0.000	0.000	0.686	0.000	0.000	0.000	0.000	0.000
TRINITY_DN915023_c0_g1	0.000	0.000	0.000	0.225	0.000	0.000	0.000	0.844	0.000	0.000
TRINITY_DN915025_c0_g1	0.000	0.000	1.346	1.798	0.371	0.000	0.000	0.000	0.218	0.000
TRINITY_DN915027_c0_g1	0.000	0.000	0.000	0.000	0.000	0.000	0.000	0.000	0.000	0.000
TRINITY_DN915028_c0_g1	0.000	0.000	0.000	0.000	0.000	3.531	0.000	0.000	0.000	0.000
TRINITY_DN915029_c0_g1	0.000	0.000	0.000	0.562	0.000	0.800	0.000	0.000	0.169	0.000
TRINITY_DN91502_c0_g1	0.000	0.000	0.000	0.000	0.000	0.000	0.000	0.000	0.000	0.000
TRINITY_DN91502_c0_g2	0.000	0.000	0.000	0.000	2.697	0.000	0.000	0.000	0.198	0.000
TRINITY_DN91502_c1_g1	0.000	0.000	0.455	0.000	0.250	0.000	0.000	0.000	0.000	0.000
TRINITY_DN91502_c1_g2	0.000	0.363	0.473	0.129	0.395	2.902	0.000	0.490	0.000	0.000
TRINITY_DN91502_c2_g1	0.000	0.000	1.788	0.000	0.000	0.000	0.000	0.000	0.000	0.000
TRINITY_DN91502_c3_g1	0.000	0.000	0.000	0.000	0.000	0.000	0.000	0.000	0.000	0.000
TRINITY_DN91502_c5_g1	0.000	0.000	0.000	0.000	0.194	0.000	0.000	0.000	0.000	0.000
TRINITY_DN91502_c6_g1	0.000	0.000	0.000	0.000	0.000	0.000	0.000	1.206	0.000	0.000
TRINITY_DN91502_c7_g1	0.000	0.000	0.000	0.417	0.000	0.000	0.000	0.000	0.000	0.000
TRINITY_DN915030_c0_g1	0.000	0.000	0.000	0.000	0.000	0.000	0.000	0.000	0.000	0.000
TRINITY_DN915032_c0_g1	0.000	0.000	2.551	0.000	0.000	0.000	0.000	0.000	0.000	0.000
TRINITY_DN915033_c0_g1	0.000	0.000	0.496	0.000	0.000	0.000	0.000	0.000	0.000	0.000
TRINITY_DN915034_c0_g1	0.000	0.000	1.128	0.607	1.904	3.486	0.000	0.000	0.000	0.000
TRINITY_DN915035_c0_g1	0.000	0.000	0.000	0.000	0.000	0.000	0.000	0.000	0.000	0.000
TRINITY_DN915036_c0_g1	0.000	0.000	0.000	0.000	0.000	0.000	0.000	0.000	0.000	0.000
TRINITY_DN915037_c0_g1	0.000	0.000	0.000	0.000	0.000	0.000	0.000	0.000	0.000	0.000
TRINITY_DN915038_c0_g1	0.000	0.000	0.000	0.459	0.618	0.000	0.000	2.262	0.000	0.000
TRINITY_DN915039_c0_g1	0.000	0.000	0.000	0.000	0.000	0.000	0.000	0.000	0.000	0.000
TRINITY_DN91503_c1_g1	0.000	0.000	0.000	0.000	0.000	0.000	0.000	0.000	0.222	0.000
TRINITY_DN91503_c2_g1	0.000	0.000	0.000	0.000	0.000	4.394	0.000	0.000	0.000	0.000
TRINITY_DN915040_c0_g1	0.000	0.000	0.000	0.000	0.000	0.000	0.000	0.000	0.870	0.000
TRINITY_DN915042_c0_g1	0.000	0.000	0.000	0.000	0.000	0.000	0.000	0.000	0.000	0.000
TRINITY_DN915043_c0_g1	0.000	0.000	0.000	0.000	0.363	0.000	1.168	0.451	0.099	0.000
TRINITY_DN915046_c0_g1	0.000	0.000	0.000	0.000	0.000	0.000	0.000	0.000	0.561	0.000
TRINITY_DN915047_c0_g1	0.000	0.000	0.000	0.748	0.000	2.148	0.000	0.000	1.833	0.000
TRINITY_DN915049_c0_g1	0.000	0.000	0.000	0.000	3.644	0.000	0.000	0.000	0.000	0.000
TRINITY_DN915050_c0_g1	0.000	0.000	0.000	0.000	0.000	0.000	0.000	0.000	1.386	0.000
TRINITY_DN915051_c0_g1	0.000	0.000	0.000	0.000	0.000	0.000	0.000	0.000	0.277	0.000
TRINITY_DN915052_c0_g1	0.000	0.000	0.000	0.000	0.000	0.000	0.000	0.000	0.000	0.000
TRINITY_DN915053_c0_g1	0.000	0.000	0.000	0.808	0.000	0.000	0.000	0.000	0.000	0.000
TRINITY_DN915054_c0_g1	0.000	0.000	0.000	0.233	0.238	0.000	0.000	0.000	0.281	0.000
TRINITY_DN915058_c0_g1	0.000	0.000	0.000	0.000	0.418	0.000	1.988	0.000	0.000	0.000
TRINITY_DN915059_c0_g1	0.000	0.000	0.000	0.170	0.174	0.000	0.000	0.000	0.103	0.000
TRINITY_DN91505_c0_g1	0.000	1.269	1.390	0.249	0.000	0.000	0.000	0.000	0.451	0.000
TRINITY_DN91505_c0_g2	0.000	0.000	0.000	0.000	0.000	0.000	1.097	0.000	0.000	0.000
TRINITY_DN91505_c0_g3	0.000	0.000	0.000	0.390	0.000	0.000	0.000	0.000	0.000	0.000
TRINITY_DN915061_c0_g1	0.000	0.000	0.000	0.000	0.000	0.982	0.000	0.000	0.000	0.000
TRINITY_DN915062_c0_g1	0.000	0.000	0.000	0.000	0.000	0.000	0.000	0.000	0.000	0.000
TRINITY_DN915063_c0_g1	0.000	0.000	0.181	0.099	0.000	0.000	0.000	0.000	0.120	0.000
TRINITY_DN915065_c0_g1	0.000	0.000	0.000	0.000	0.000	0.000	0.000	0.000	0.000	0.000
TRINITY_DN915067_c0_g1	0.000	0.000	0.000	0.000	0.887	0.000	0.000	0.000	0.000	0.000
TRINITY_DN915068_c0_g1	0.000	0.000	0.000	0.000	0.000	0.000	0.000	0.000	0.000	0.000
TRINITY_DN91506_c0_g1	0.000	0.000	0.000	0.000	0.350	2.933	0.000	0.000	0.617	0.000
TRINITY_DN915070_c0_g1	0.000	0.000	0.000	0.000	0.621	0.000	0.000	0.000	0.000	0.000
TRINITY_DN915071_c0_g1	0.000	0.000	0.000	1.241	1.943	0.000	0.000	0.000	0.379	0.000
TRINITY_DN915073_c0_g1	0.000	0.000	0.000	0.000	0.000	0.000	0.000	0.000	0.000	0.000
TRINITY_DN915074_c0_g1	0.000	0.000	1.453	0.782	0.000	0.000	0.000	0.000	0.000	0.000
TRINITY_DN915076_c0_g1	0.000	0.000	0.000	0.000	0.000	0.000	0.000	0.000	0.000	0.000
TRINITY_DN915077_c0_g1	0.000	0.000	0.227	0.000	0.379	0.000	0.000	0.471	0.150	0.000
TRINITY_DN91507_c0_g1	0.000	0.949	0.000	0.703	1.030	0.000	0.000	0.000	0.490	0.000
TRINITY_DN91507_c1_g1	24.373	4.631	6.029	6.714	4.486	7.711	10.608	6.165	9.518	0.000
TRINITY_DN915080_c0_g1	0.000	0.000	0.000	0.000	0.000	0.000	0.000	0.000	0.546	0.000
TRINITY_DN915082_c0_g1	0.000	0.000	0.000	0.000	0.000	0.000	0.000	0.000	0.266	0.000
TRINITY_DN915084_c0_g1	0.000	0.000	0.000	0.000	0.554	0.000	0.000	0.000	0.324	0.000
TRINITY_DN915085_c0_g1	0.000	0.000	0.000	0.326	0.000	0.000	0.000	0.000	0.000	0.000
TRINITY_DN915086_c0_g1	0.000	0.000	0.000	2.741	0.000	2.636	0.000	3.569	0.000	0.000
TRINITY_DN915087_c0_g1	0.000	0.000	0.000	0.000	0.000	0.000	0.000	0.000	0.000	0.000
TRINITY_DN91508_c0_g1	0.000	0.000	3.384	1.215	0.000	0.000	0.000	0.000	0.552	0.000
TRINITY_DN91508_c0_g2	0.000	0.000	0.000	0.000	0.000	0.000	0.000	0.000	0.000	0.000
TRINITY_DN91508_c2_g1	0.000	0.000	0.000	0.000	1.674	0.000	0.000	0.000	0.000	0.000
TRINITY_DN91508_c3_g1	0.000	0.000	0.000	0.000	2.808	0.000	4.336	0.000	0.000	0.000
TRINITY_DN915093_c0_g1	0.000	0.000	0.000	0.000	0.000	0.000	0.000	0.000	0.000	0.000
TRINITY_DN915094_c0_g1	0.000	0.000	0.000	0.000	0.379	0.000	1.809	0.000	0.000	0.000
TRINITY_DN915095_c0_g1	0.000	0.000	0.000	0.000	0.000	0.000	0.000	0.000	0.000	0.000
TRINITY_DN915096_c0_g1	0.000	0.000	0.000	1.589	0.000	0.000	1.570	0.000	0.000	0.000
TRINITY_DN9150_c0_g1	7.083	8.856	2.476	8.071	3.659	0.667	5.330	12.011	12.759	6.718
TRINITY_DN915100_c0_g1	0.000	0.000	0.242	0.000	0.000	0.000	0.000	0.000	0.080	0.000
TRINITY_DN915101_c0_g2	0.000	0.000	0.000	0.886	0.000	0.000	0.000	0.000	0.000	0.000
TRINITY_DN915102_c0_g1	0.000	0.000	0.000	0.259	1.058	0.000	0.000	0.000	0.078	0.000
TRINITY_DN915104_c0_g1	0.000	0.000	0.000	0.000	0.561	0.000	0.000	0.000	0.000	0.000
TRINITY_DN915105_c0_g1	0.000	0.000	0.000	0.000	0.000	0.000	0.000	0.000	0.386	0.000
TRINITY_DN915108_c0_g1	0.000	0.000	0.000	0.000	0.000	0.000	0.000	0.000	0.310	0.000
TRINITY_DN91510_c0_g1	0.000	0.000	0.000	0.000	0.000	0.000	0.000	1.309	0.211	0.000
TRINITY_DN915112_c0_g1	0.000	0.000	0.000	0.000	0.000	2.014	0.000	2.709	0.429	0.000
TRINITY_DN915115_c0_g1	0.000	0.000	0.000	0.000	0.000	0.000	0.000	0.000	0.000	0.000
TRINITY_DN915116_c0_g1	0.000	0.000	0.000	0.000	0.000	0.000	0.000	0.000	0.000	0.000
TRINITY_DN915118_c0_g1	0.000	0.000	0.537	0.000	0.000	0.000	0.000	0.000	0.088	0.000
TRINITY_DN915119_c0_g1	0.000	0.000	0.000	0.000	0.000	0.000	0.576	0.000	0.000	0.000
TRINITY_DN91511_c0_g1	5.834	3.469	6.020	2.131	7.324	4.006	2.754	4.372	2.995	4.440
TRINITY_DN91511_c0_g3	0.000	0.117	0.366	0.000	0.140	0.000	0.000	0.000	0.216	0.000
TRINITY_DN915120_c0_g1	0.000	0.000	0.000	0.000	0.197	0.000	0.000	0.000	0.116	0.000
TRINITY_DN915121_c0_g1	0.000	0.000	0.000	0.000	0.000	0.000	0.000	0.000	0.000	0.000
TRINITY_DN915122_c0_g1	0.000	1.687	0.000	0.297	0.000	0.000	0.000	0.000	0.000	0.000
TRINITY_DN915123_c0_g1	0.000	0.000	0.000	0.000	0.000	0.000	0.000	0.000	0.509	0.000
TRINITY_DN915124_c0_g1	0.000	0.000	2.420	0.000	0.000	0.000	0.000	0.000	0.000	0.000
TRINITY_DN915126_c0_g1	0.000	0.000	0.000	0.000	0.216	0.597	1.044	0.000	0.254	0.000
TRINITY_DN915127_c0_g1	0.000	0.000	0.000	0.000	0.000	0.000	0.000	0.000	0.000	0.000
TRINITY_DN915128_c0_g1	0.000	0.000	0.000	0.000	0.000	0.000	0.000	0.000	0.000	0.000
TRINITY_DN91512_c0_g1	0.000	0.000	0.000	0.000	0.000	0.000	0.000	0.000	0.000	0.000
TRINITY_DN91512_c1_g2	0.000	5.357	0.000	0.000	0.000	0.000	0.000	0.000	0.000	0.000
TRINITY_DN91512_c2_g1	0.000	0.000	0.111	0.000	0.000	0.000	0.000	0.000	0.186	0.000
TRINITY_DN91512_c3_g1	0.000	0.000	0.000	2.551	0.650	0.000	0.000	0.000	0.000	0.000
TRINITY_DN91512_c4_g1	0.000	0.000	0.000	0.000	0.000	0.000	0.000	0.000	0.000	0.000
TRINITY_DN915130_c0_g1	0.000	0.000	0.000	0.000	0.000	0.000	0.000	0.000	0.000	0.000
TRINITY_DN915131_c0_g1	0.000	0.000	0.385	0.000	0.000	0.000	0.000	0.781	0.125	0.000
TRINITY_DN915132_c0_g1	0.000	0.000	0.169	0.000	0.095	0.000	0.000	0.000	0.338	0.000
TRINITY_DN915137_c0_g1	0.000	0.000	0.000	0.000	0.000	0.000	1.937	0.000	0.716	0.000
TRINITY_DN915139_c0_g1	0.000	0.000	0.000	0.000	0.000	0.000	0.000	0.000	0.000	0.000
TRINITY_DN91513_c0_g1	0.000	0.000	0.000	0.000	0.000	0.000	0.000	0.000	1.015	0.000
TRINITY_DN915140_c0_g1	0.000	0.000	0.000	0.000	0.975	0.000	0.000	0.718	0.575	0.000
TRINITY_DN915142_c0_g1	0.000	0.000	0.000	0.000	0.000	0.000	0.000	0.000	0.000	0.000
TRINITY_DN915144_c0_g1	0.000	0.000	0.000	0.000	0.000	0.000	0.000	0.000	0.000	0.000
TRINITY_DN915145_c0_g1	0.000	0.000	0.000	0.000	0.000	0.000	0.000	2.001	0.000	0.000
TRINITY_DN91514_c0_g1	0.000	0.948	1.230	0.631	1.572	0.311	0.293	1.096	0.949	1.166
TRINITY_DN915151_c0_g1	0.000	0.000	0.000	0.000	0.000	0.000	0.000	0.000	0.000	0.000
TRINITY_DN915153_c0_g1	0.000	0.000	0.000	0.000	0.000	0.831	0.000	0.000	0.000	1.021
TRINITY_DN915154_c0_g1	0.000	0.000	0.000	0.000	0.000	0.000	0.000	0.000	0.000	0.000
TRINITY_DN915155_c0_g1	0.000	0.000	0.000	0.000	0.000	0.000	0.000	0.000	0.487	0.000
TRINITY_DN915157_c0_g1	0.000	0.000	0.308	0.000	0.000	0.000	0.000	0.000	0.303	0.000
TRINITY_DN915158_c0_g1	0.000	0.000	0.000	0.000	0.000	0.000	0.000	0.000	0.000	0.000
TRINITY_DN915159_c0_g1	0.000	0.000	0.000	0.346	0.000	0.995	0.000	0.000	0.210	0.000
TRINITY_DN915160_c0_g1	0.000	0.000	0.000	0.000	0.000	0.000	0.000	0.000	0.000	0.000
TRINITY_DN915161_c0_g1	0.000	0.000	0.000	0.000	0.000	0.000	0.000	0.000	0.000	0.000
TRINITY_DN915162_c0_g1	0.000	0.000	0.000	0.000	0.000	0.000	0.000	0.000	0.000	0.000
TRINITY_DN915163_c0_g1	0.000	0.000	0.000	0.000	0.000	0.000	0.000	0.000	0.000	0.000
TRINITY_DN915164_c0_g1	0.000	0.000	0.000	0.000	0.000	0.000	0.000	0.000	0.000	0.000
TRINITY_DN915165_c0_g1	0.000	0.000	0.000	0.000	1.551	0.000	0.000	0.000	0.000	0.000
TRINITY_DN915166_c0_g1	0.000	0.000	0.000	0.000	0.000	0.000	0.000	0.000	0.000	0.000
TRINITY_DN915168_c0_g1	0.000	0.000	0.000	0.349	0.000	0.000	0.000	0.000	0.634	0.000
TRINITY_DN91516_c0_g1	0.000	0.000	0.000	0.000	0.000	0.000	0.000	0.000	0.000	0.000
TRINITY_DN915170_c0_g1	0.000	0.000	0.000	0.000	0.000	0.000	8.275	0.000	0.000	0.000
TRINITY_DN915173_c0_g1	0.000	0.000	0.000	0.000	0.000	0.000	0.000	0.000	0.000	0.000
TRINITY_DN915174_c0_g1	0.000	0.000	0.000	0.177	0.180	0.000	0.000	0.000	0.000	1.792
TRINITY_DN915175_c0_g1	0.000	0.000	1.276	0.000	0.000	0.486	0.000	0.000	0.104	0.000
TRINITY_DN915177_c0_g1	0.000	0.000	0.000	0.302	0.000	0.000	0.000	0.000	0.182	0.000
TRINITY_DN915178_c0_g1	0.000	0.000	0.638	0.000	0.177	0.000	0.000	0.000	0.104	0.000
TRINITY_DN915179_c0_g1	0.000	0.000	0.000	0.782	0.000	0.000	0.000	0.000	0.000	0.000
TRINITY_DN91517_c0_g1	0.000	0.000	2.797	0.995	0.000	0.000	0.000	0.000	1.829	0.000
TRINITY_DN915180_c0_g1	0.000	0.000	0.000	0.000	0.000	0.000	0.000	0.000	0.573	0.000
TRINITY_DN915181_c0_g1	0.000	0.000	0.000	0.607	0.000	0.000	0.000	0.000	0.371	0.000
TRINITY_DN915184_c0_g1	0.000	0.000	0.000	0.000	0.000	0.000	0.000	0.000	0.000	0.000
TRINITY_DN915186_c0_g1	0.000	0.000	0.000	0.000	0.000	1.135	0.000	0.000	0.480	0.000
TRINITY_DN915188_c0_g1	0.000	0.000	0.000	0.000	0.000	0.000	0.000	0.000	0.000	0.000
TRINITY_DN915189_c0_g1	0.000	0.000	0.000	0.480	0.501	0.000	0.000	0.000	0.000	0.000
TRINITY_DN91518_c1_g1	0.000	0.000	0.000	0.000	0.000	0.000	0.000	0.000	0.000	0.000
TRINITY_DN915191_c0_g1	0.000	0.000	0.000	0.000	1.313	0.000	0.000	0.000	0.000	0.000
TRINITY_DN915192_c0_g1	0.000	0.000	0.000	0.000	0.000	0.000	0.000	0.000	0.000	0.000
TRINITY_DN915193_c0_g1	0.000	0.000	0.000	0.000	0.000	0.000	0.000	0.000	0.000	0.000
TRINITY_DN915196_c0_g1	0.000	0.000	0.000	0.000	0.000	0.000	0.000	0.000	0.000	0.000
TRINITY_DN915198_c0_g1	0.000	0.000	1.599	0.000	0.000	0.000	0.000	0.000	0.000	0.000
TRINITY_DN91519_c0_g1	0.000	0.000	0.000	0.000	0.000	0.000	0.000	0.000	0.000	0.000
TRINITY_DN91519_c1_g1	0.000	0.000	0.000	0.000	0.000	0.000	0.000	0.000	0.000	0.000
TRINITY_DN9151_c1_g1	0.000	0.903	1.372	1.714	2.192	1.192	0.529	0.410	0.585	0.000
TRINITY_DN9151_c2_g3	0.000	0.000	1.081	0.290	0.297	0.827	0.000	1.090	0.175	0.000
TRINITY_DN9151_c3_g1	0.000	0.000	0.000	0.000	0.000	0.000	0.000	0.000	0.000	0.000
TRINITY_DN9151_c4_g1	0.000	0.000	0.158	0.000	0.135	0.000	0.000	0.000	0.053	0.000
TRINITY_DN9151_c4_g2	0.000	0.000	0.000	0.000	0.000	0.000	0.000	0.000	0.000	0.000
TRINITY_DN915200_c0_g1	0.000	0.000	0.302	0.000	0.167	0.000	0.000	0.000	0.099	0.000
TRINITY_DN915201_c0_g1	0.000	0.000	0.000	0.000	0.000	0.000	0.000	0.000	0.000	0.000
TRINITY_DN915202_c0_g1	0.000	0.000	0.000	0.000	0.000	0.000	0.000	0.000	0.000	0.000
TRINITY_DN915203_c0_g1	0.000	0.000	0.000	0.000	0.000	0.000	0.000	0.000	0.000	0.000
TRINITY_DN915204_c0_g1	0.000	0.000	0.000	0.000	0.850	0.000	0.000	0.000	0.125	0.000
TRINITY_DN915205_c0_g1	0.000	0.000	0.000	0.000	0.000	0.000	0.000	0.000	0.000	0.000
TRINITY_DN915206_c0_g1	0.000	0.000	0.156	0.000	0.311	0.474	0.000	0.658	0.187	0.851
TRINITY_DN915207_c0_g1	0.000	0.000	0.000	0.000	0.572	0.000	0.000	0.000	0.335	0.000
TRINITY_DN915208_c0_g1	0.000	1.121	1.277	0.299	1.022	0.000	0.493	0.383	0.243	2.045
TRINITY_DN915209_c0_g1	0.000	0.000	0.000	0.323	0.000	0.907	0.799	0.000	0.000	0.000
TRINITY_DN91520_c0_g1	0.000	0.000	0.000	0.000	0.000	0.000	0.000	0.000	0.000	0.000
TRINITY_DN91520_c1_g2	0.000	0.000	0.000	0.000	0.000	0.000	0.000	0.000	0.433	0.000
TRINITY_DN91520_c2_g1	0.000	0.000	0.000	0.000	0.000	0.000	0.000	0.000	0.000	0.000
TRINITY_DN91520_c5_g1	0.000	0.000	1.300	0.348	1.076	0.000	0.000	0.000	0.211	0.000
TRINITY_DN915210_c0_g1	0.000	0.000	3.398	0.362	0.000	0.000	0.000	0.000	0.000	0.000
TRINITY_DN915211_c0_g1	0.000	0.000	0.000	0.000	0.000	0.000	0.000	0.000	0.000	0.000
TRINITY_DN915213_c0_g1	0.000	3.106	0.000	0.000	0.000	0.000	0.000	0.000	0.000	0.000
TRINITY_DN915214_c0_g1	0.000	0.000	0.000	0.000	0.000	0.000	0.000	0.704	0.113	0.000
TRINITY_DN915215_c0_g1	0.000	0.000	0.000	0.000	0.250	0.000	0.000	0.000	0.000	0.000
TRINITY_DN915217_c0_g1	0.000	0.000	0.000	0.000	0.000	0.000	0.000	0.000	0.000	0.000
TRINITY_DN91521_c0_g1	0.000	0.000	0.000	0.000	0.933	0.000	0.000	0.000	0.000	0.000
TRINITY_DN91521_c0_g2	1.159	1.318	0.759	0.626	0.590	0.000	0.000	1.627	0.145	1.623
TRINITY_DN915220_c0_g1	0.000	0.000	1.213	0.000	0.334	0.000	0.000	0.000	0.196	0.000
TRINITY_DN915222_c0_g1	0.000	0.000	0.000	0.000	0.000	0.000	0.000	0.000	0.000	0.000
TRINITY_DN915223_c0_g1	0.000	0.000	0.325	0.177	0.180	0.000	0.000	0.000	0.256	0.000
TRINITY_DN915224_c0_g1	0.000	0.000	0.000	0.000	0.000	1.984	0.000	2.663	0.000	0.000
TRINITY_DN915225_c0_g1	0.000	0.000	0.000	0.000	0.000	0.000	0.000	0.000	0.353	0.000
TRINITY_DN915230_c0_g1	0.000	0.000	0.000	0.000	0.000	0.000	0.000	0.000	0.000	0.000
TRINITY_DN915230_c1_g1	0.000	0.000	0.000	0.000	0.000	0.000	0.000	0.000	0.578	0.000
TRINITY_DN915232_c0_g1	0.000	0.000	0.000	0.429	0.000	0.000	0.000	0.000	0.000	0.000
TRINITY_DN915234_c0_g1	0.000	0.000	0.000	0.000	0.222	0.000	1.075	0.000	0.131	0.000
TRINITY_DN915239_c0_g1	0.000	0.000	0.000	0.754	0.000	0.000	0.000	0.000	0.000	0.000
TRINITY_DN91523_c0_g2	0.000	0.000	0.000	0.000	0.000	0.000	3.880	0.000	0.000	0.000
TRINITY_DN915242_c0_g1	0.000	0.000	0.000	0.000	0.000	2.681	0.000	0.000	0.000	0.000
TRINITY_DN915243_c0_g1	0.000	0.000	0.000	0.343	0.000	1.974	0.000	0.000	0.208	0.000
TRINITY_DN915244_c0_g1	0.000	0.000	0.000	0.000	0.000	0.000	0.000	0.000	0.000	0.000
TRINITY_DN915246_c0_g1	0.000	0.000	0.000	0.000	0.000	0.000	0.000	0.000	0.173	0.000
TRINITY_DN915247_c0_g1	0.000	0.000	0.000	0.229	0.618	0.000	0.000	0.000	0.000	0.000
TRINITY_DN915248_c0_g1	0.000	0.000	0.000	0.000	0.000	0.000	0.000	0.000	0.000	0.000
TRINITY_DN91524_c0_g1	0.000	0.000	0.000	0.040	0.000	0.000	0.199	0.000	0.218	0.000
TRINITY_DN915250_c0_g1	0.000	0.000	0.000	1.576	0.000	0.000	0.000	0.000	0.481	0.000
TRINITY_DN915252_c0_g1	1.959	0.000	0.000	0.000	0.091	0.000	0.000	0.000	0.054	0.000
TRINITY_DN915254_c0_g1	0.000	1.641	0.000	0.194	0.396	0.000	0.000	0.000	0.000	0.000
TRINITY_DN915256_c0_g1	0.000	0.000	0.000	0.409	0.000	0.000	0.000	0.000	0.000	0.000
TRINITY_DN915257_c0_g1	0.000	0.000	0.000	0.000	0.000	0.000	0.000	0.000	0.000	0.000
TRINITY_DN915258_c0_g1	0.000	0.000	0.000	0.194	0.198	2.191	0.000	0.000	0.234	0.000
TRINITY_DN91525_c0_g1	0.000	0.000	0.000	0.000	0.000	0.000	0.000	0.000	0.000	0.000
TRINITY_DN915260_c0_g1	0.000	0.000	0.000	1.188	0.000	0.000	0.000	0.000	0.000	0.000
TRINITY_DN915262_c0_g1	0.000	0.000	0.000	0.000	0.000	0.000	0.000	0.000	0.215	0.000
TRINITY_DN915265_c0_g1	0.000	0.000	0.000	0.821	0.000	0.000	0.000	0.000	0.000	0.000
TRINITY_DN915268_c0_g1	0.000	0.323	0.000	0.115	1.762	0.000	0.567	0.000	0.488	1.174
TRINITY_DN915270_c0_g1	0.000	0.000	0.000	0.000	0.517	1.431	0.000	1.893	0.000	0.000
TRINITY_DN915271_c0_g1	0.000	0.000	0.000	0.000	0.000	0.000	0.000	0.000	0.000	9.523
TRINITY_DN915274_c0_g1	0.000	0.000	0.000	0.000	0.000	0.000	0.000	0.000	0.452	0.000
TRINITY_DN915275_c0_g1	0.000	0.000	0.000	0.000	0.000	0.000	0.000	0.000	0.000	0.000
TRINITY_DN915276_c0_g1	0.000	0.000	0.000	0.000	0.000	0.000	0.000	0.000	0.000	0.000
TRINITY_DN915277_c0_g1	0.000	0.000	0.000	0.000	0.000	0.000	0.000	0.000	0.000	0.000
TRINITY_DN915278_c0_g1	0.000	0.000	0.000	0.000	0.000	0.000	0.000	0.000	0.377	0.000
TRINITY_DN91527_c0_g1	0.000	0.000	0.000	0.000	0.000	1.210	0.000	0.000	0.000	0.000
TRINITY_DN915283_c0_g1	0.000	0.000	0.000	0.000	0.691	5.689	0.000	0.000	0.000	0.000
TRINITY_DN915284_c0_g1	0.000	0.000	5.302	0.000	0.000	0.000	0.000	0.000	0.000	0.000
TRINITY_DN915286_c0_g1	0.000	0.000	0.000	0.000	0.000	0.000	0.000	0.000	0.000	0.000
TRINITY_DN91528_c0_g1	0.000	0.000	0.000	0.293	0.000	0.000	0.000	0.000	0.354	0.000
TRINITY_DN91528_c0_g2	0.000	0.000	0.158	0.000	0.532	0.240	0.427	0.333	0.316	0.000
TRINITY_DN915290_c0_g1	0.000	0.000	0.000	0.000	0.000	0.000	0.000	0.000	0.000	0.000
TRINITY_DN915291_c0_g1	0.000	0.000	0.000	0.000	0.000	0.000	0.000	0.000	0.250	0.000
TRINITY_DN915294_c0_g1	0.000	0.000	0.000	0.000	0.000	0.000	0.000	0.000	0.408	0.000
TRINITY_DN915297_c0_g1	0.000	0.000	0.000	0.288	0.000	0.000	0.000	0.000	0.000	0.000
TRINITY_DN915298_c0_g1	0.000	0.000	0.546	0.000	0.152	0.000	0.000	0.000	0.000	0.000
TRINITY_DN915299_c0_g1	0.000	0.000	0.000	0.000	0.000	0.000	0.000	0.000	0.000	0.000
TRINITY_DN91529_c0_g1	0.000	0.000	0.000	0.000	0.000	0.000	0.000	0.000	0.000	0.000
TRINITY_DN91529_c0_g2	0.000	1.763	4.571	0.000	0.000	0.000	0.000	0.000	0.753	0.000
TRINITY_DN9152_c0_g1	0.000	0.000	0.000	0.000	0.516	0.000	0.000	0.000	0.692	0.000
TRINITY_DN915300_c0_g1	0.000	0.000	0.000	0.510	0.534	0.000	0.000	0.000	0.312	0.000
TRINITY_DN915302_c0_g1	0.000	0.000	0.000	0.000	0.000	0.000	0.000	0.000	0.000	0.000
TRINITY_DN915303_c0_g1	0.000	0.000	0.000	0.000	0.000	0.000	0.000	0.000	0.000	0.000
TRINITY_DN915305_c0_g1	0.000	0.000	0.000	0.000	4.184	0.000	0.000	0.000	0.000	0.000
TRINITY_DN915306_c0_g1	0.000	0.000	0.000	0.000	0.000	0.000	0.000	1.772	0.000	0.628
TRINITY_DN915307_c0_g1	0.000	0.000	0.000	0.000	0.259	2.157	0.000	0.000	0.915	0.000
TRINITY_DN915308_c0_g1	0.000	0.455	1.783	0.646	0.000	0.453	0.000	0.000	0.195	0.000
TRINITY_DN91530_c0_g1	0.000	0.000	0.000	0.000	0.746	1.037	0.000	0.000	0.219	0.000
TRINITY_DN91530_c1_g2	0.000	0.000	0.000	0.000	0.000	0.000	0.000	0.000	0.000	0.000
TRINITY_DN915311_c0_g1	0.000	0.000	0.000	0.000	0.000	3.874	0.000	0.000	0.204	0.000
TRINITY_DN915313_c0_g1	0.000	0.000	0.000	1.642	0.000	0.000	0.000	0.000	0.000	0.000
TRINITY_DN915315_c0_g1	0.000	0.000	0.000	1.282	0.000	0.000	0.000	0.000	0.000	0.000
TRINITY_DN915316_c0_g1	0.000	0.000	0.000	0.782	0.000	0.000	0.000	0.000	0.952	0.000
TRINITY_DN915317_c0_g1	0.000	0.000	0.000	0.000	0.000	0.000	1.301	0.000	0.000	0.000
TRINITY_DN915318_c0_g1	0.000	0.000	0.000	0.914	0.000	0.000	0.000	0.000	0.000	0.000
TRINITY_DN91531_c0_g1	0.000	0.000	0.000	0.000	0.000	1.947	0.000	0.000	0.000	0.000
TRINITY_DN915322_c0_g1	0.000	0.000	0.814	0.000	0.000	0.000	0.000	0.000	0.000	0.000
TRINITY_DN915323_c0_g1	0.000	0.000	0.000	0.000	0.000	0.000	0.000	0.000	0.000	0.000
TRINITY_DN915324_c0_g1	0.000	0.000	0.000	0.000	0.000	0.000	0.000	0.000	0.000	0.000
TRINITY_DN915325_c0_g1	0.000	0.000	0.000	0.000	0.662	0.000	0.000	0.000	0.000	0.000
TRINITY_DN915326_c0_g1	0.000	0.000	0.000	0.000	0.000	0.000	0.000	0.000	0.000	0.000
TRINITY_DN915327_c0_g1	0.000	0.000	0.000	0.000	0.000	0.000	0.000	0.000	0.000	0.000
TRINITY_DN91532_c0_g1	0.000	0.000	0.000	0.000	0.000	0.000	0.000	1.328	0.427	0.000
TRINITY_DN915330_c0_g1	0.000	0.000	0.000	0.448	0.000	0.000	0.000	0.000	0.274	0.000
TRINITY_DN915331_c0_g1	0.000	0.000	0.000	0.507	0.000	0.000	0.000	0.000	0.000	0.000
TRINITY_DN915334_c0_g1	0.000	0.000	0.000	0.411	0.854	1.184	0.000	0.000	0.000	0.000
TRINITY_DN915335_c0_g1	0.000	0.000	0.000	0.000	0.000	0.000	0.000	0.000	0.000	0.000
TRINITY_DN915336_c0_g1	0.000	0.000	0.000	0.000	0.000	0.000	0.000	0.000	0.000	0.000
TRINITY_DN915337_c0_g1	0.000	0.000	0.000	0.000	0.000	0.000	0.000	0.000	0.000	0.000
TRINITY_DN91533_c0_g2	0.000	0.000	0.000	0.282	0.144	0.000	0.000	0.000	0.000	0.000
TRINITY_DN915340_c0_g1	0.000	1.204	0.000	0.000	0.436	1.210	0.000	0.000	0.256	0.000
TRINITY_DN915341_c0_g1	0.000	0.000	0.000	0.458	0.000	0.744	0.000	0.000	0.000	0.000
TRINITY_DN915343_c0_g1	0.000	0.000	0.000	0.305	0.000	0.000	0.000	0.000	0.184	0.000
TRINITY_DN915345_c0_g1	0.000	0.000	0.785	0.000	0.000	0.000	0.000	0.000	0.255	0.000
TRINITY_DN915346_c0_g1	0.000	2.141	0.468	0.000	0.000	0.000	0.000	0.000	0.304	0.000
TRINITY_DN915348_c0_g1	0.000	0.000	0.000	0.000	0.000	0.000	0.000	0.000	0.000	0.000
TRINITY_DN915349_c0_g1	0.000	0.000	0.000	0.000	0.000	0.000	0.000	0.000	0.000	0.000
TRINITY_DN91534_c0_g1	14.710	0.000	0.000	0.000	0.000	0.000	0.000	0.000	0.000	0.000
TRINITY_DN915350_c0_g1	0.000	0.000	0.000	0.000	0.000	0.000	0.000	0.000	0.000	0.000
TRINITY_DN915351_c0_g1	0.000	0.000	0.000	0.163	0.333	0.000	0.000	0.000	0.000	1.657
TRINITY_DN915352_c0_g1	0.000	0.000	0.000	0.000	0.000	0.000	0.000	0.000	0.469	0.000
TRINITY_DN915353_c0_g1	0.000	0.000	1.013	0.414	0.564	0.000	0.000	0.000	0.146	0.000
TRINITY_DN915354_c0_g1	0.000	0.000	0.000	0.000	1.108	0.000	0.000	0.000	0.000	0.000
TRINITY_DN915355_c0_g1	0.000	0.000	0.000	0.888	0.000	0.000	0.000	0.000	0.000	0.000
TRINITY_DN915357_c0_g1	0.000	0.000	0.000	0.000	0.000	0.000	0.000	0.000	0.142	0.000
TRINITY_DN915358_c0_g1	0.000	0.000	0.560	0.542	0.000	0.000	0.000	0.000	0.184	0.000
TRINITY_DN915359_c0_g1	0.000	1.330	0.579	0.315	0.161	0.000	0.000	0.000	0.000	0.000
TRINITY_DN915360_c0_g1	0.000	0.000	0.000	0.000	0.000	0.000	0.000	1.676	0.000	0.000
TRINITY_DN915361_c0_g1	0.000	0.000	0.000	0.000	0.000	0.000	0.000	0.000	0.000	0.000
TRINITY_DN915364_c0_g1	0.000	0.000	0.000	0.000	0.000	0.000	0.000	0.000	0.398	0.000
TRINITY_DN915367_c0_g1	0.000	0.000	0.000	0.000	0.000	2.014	0.000	0.000	0.000	0.000
TRINITY_DN915368_c0_g1	0.000	0.000	0.000	0.000	0.000	0.000	0.000	0.000	0.000	0.000
TRINITY_DN915369_c0_g1	0.000	0.000	0.000	0.000	0.000	0.000	0.000	0.000	0.000	0.000
TRINITY_DN91536_c0_g2	0.000	1.024	0.000	0.000	0.000	0.000	0.000	0.000	0.437	0.000
TRINITY_DN91536_c0_g3	0.000	0.000	0.000	0.000	0.000	0.000	0.000	0.000	0.000	0.000
TRINITY_DN91536_c0_g4	0.000	0.000	0.000	0.000	0.000	0.000	0.000	0.000	0.230	0.000
TRINITY_DN91536_c0_g5	0.000	0.766	0.000	0.409	0.278	0.000	0.000	0.000	0.000	0.000
TRINITY_DN91536_c1_g1	0.000	2.668	0.000	0.000	0.000	0.000	0.000	0.000	0.000	0.000
TRINITY_DN91536_c2_g1	0.000	0.675	0.000	0.000	0.000	4.063	1.180	0.000	0.000	0.000
TRINITY_DN91536_c3_g1	0.000	0.000	0.000	0.406	0.000	2.290	0.000	0.000	0.244	0.000
TRINITY_DN91536_c4_g1	0.000	0.000	0.591	0.000	0.000	0.000	0.000	0.000	0.000	0.000
TRINITY_DN915371_c0_g1	0.000	0.000	0.000	0.560	0.000	0.000	0.000	0.000	0.169	0.000
TRINITY_DN915372_c0_g1	0.000	0.000	0.000	0.000	0.000	4.815	0.000	0.000	0.000	0.000
TRINITY_DN915373_c0_g1	0.000	0.000	0.000	0.433	0.000	0.000	0.000	0.000	0.265	0.000
TRINITY_DN915374_c0_g1	0.000	0.000	1.770	0.000	0.000	0.000	0.000	1.805	0.000	0.000
TRINITY_DN915376_c0_g1	0.000	0.000	0.000	0.000	0.000	0.000	1.763	0.000	0.217	0.000
TRINITY_DN915378_c0_g1	0.000	0.000	0.000	0.000	0.000	0.000	0.000	0.000	0.226	0.000
TRINITY_DN915379_c0_g1	0.000	0.000	0.000	0.000	0.000	0.000	0.000	0.000	0.000	0.000
TRINITY_DN91537_c0_g1	0.000	1.887	0.455	0.000	0.000	0.000	0.000	0.000	0.000	0.000
TRINITY_DN915380_c0_g1	0.000	0.000	0.000	0.000	0.000	0.000	0.000	0.000	0.253	0.000
TRINITY_DN915381_c0_g1	0.000	0.000	0.000	0.415	0.000	2.395	2.051	0.000	0.000	0.000
TRINITY_DN915382_c0_g1	0.000	0.000	0.000	0.000	0.000	0.000	0.000	0.000	0.000	0.000
TRINITY_DN915384_c0_g1	0.000	0.000	0.000	0.000	0.000	0.000	0.000	0.000	0.000	0.000
TRINITY_DN915385_c0_g1	0.000	0.000	0.000	0.000	0.000	0.000	0.000	0.000	0.000	0.000
TRINITY_DN915386_c0_g1	0.000	0.000	0.000	0.000	0.000	0.000	0.000	0.000	0.363	0.000
TRINITY_DN915387_c0_g1	0.000	0.000	0.000	0.000	0.000	0.000	0.000	0.000	0.328	0.000
TRINITY_DN915389_c0_g1	0.000	0.000	0.000	0.000	0.000	12.696	0.000	0.000	0.000	0.000
TRINITY_DN91538_c0_g1	0.000	0.000	0.000	0.000	0.000	0.000	0.000	0.000	0.508	0.000
TRINITY_DN915390_c0_g1	0.000	0.000	0.000	0.000	0.379	0.000	0.000	0.000	0.000	0.000
TRINITY_DN915391_c0_g1	0.000	0.000	0.000	0.000	0.561	0.000	0.000	0.000	0.328	0.000
TRINITY_DN915392_c0_g1	0.000	0.000	0.000	0.000	1.288	0.000	0.000	0.000	0.000	0.000
TRINITY_DN915393_c0_g1	0.000	0.000	0.000	0.000	0.000	0.000	0.000	0.000	0.000	0.000
TRINITY_DN915394_c0_g1	0.000	0.000	0.000	0.000	0.000	0.000	0.000	0.000	0.000	0.000
TRINITY_DN915395_c0_g1	0.000	0.000	0.000	0.000	0.000	0.000	0.000	0.000	0.000	0.000
TRINITY_DN9153_c0_g2	0.000	0.569	0.645	0.102	0.471	0.349	0.376	0.599	0.218	0.265
TRINITY_DN9153_c2_g1	0.000	0.000	0.000	1.249	0.000	0.000	0.000	0.000	0.488	0.000
TRINITY_DN915402_c0_g1	0.000	0.000	0.000	0.000	0.534	0.000	0.000	0.000	0.000	0.000
TRINITY_DN915403_c0_g1	0.000	0.000	0.000	0.000	0.333	0.000	0.000	1.216	0.000	0.000
TRINITY_DN915406_c0_g1	0.000	0.000	0.000	0.000	0.000	0.000	0.000	0.000	0.000	3.923
TRINITY_DN915407_c0_g1	0.000	0.000	0.129	0.071	0.073	0.000	0.000	0.000	0.086	0.000
TRINITY_DN915408_c0_g1	0.000	0.000	0.000	0.000	0.000	0.000	0.000	0.000	0.000	0.000
TRINITY_DN915409_c0_g1	0.000	0.000	0.000	0.000	0.000	0.000	2.168	0.000	0.000	0.000
TRINITY_DN91540_c0_g1	0.000	0.000	0.962	0.000	0.000	0.000	0.000	0.000	0.172	0.000
TRINITY_DN91540_c0_g2	0.000	0.000	2.403	0.000	1.202	0.000	0.000	0.000	0.469	0.000
TRINITY_DN915410_c0_g1	0.000	0.000	0.000	0.353	0.000	0.000	0.000	0.000	0.641	3.615
TRINITY_DN915412_c0_g1	0.000	1.206	0.000	0.000	0.654	0.000	0.000	0.000	0.000	0.000
TRINITY_DN915413_c0_g1	0.000	0.000	0.000	0.000	0.000	0.000	0.000	0.000	0.000	0.000
TRINITY_DN915422_c0_g1	0.000	0.000	0.000	0.000	0.000	0.000	0.000	0.000	0.142	0.000
TRINITY_DN915425_c0_g1	0.000	0.000	0.000	0.000	0.000	3.486	0.000	0.000	0.000	0.000
TRINITY_DN915426_c0_g1	0.000	0.000	0.000	0.000	0.000	0.000	0.000	0.000	0.154	0.000
TRINITY_DN915428_c0_g1	0.000	0.000	0.000	0.000	0.000	0.000	0.000	0.000	0.000	0.000
TRINITY_DN91542_c0_g1	0.000	0.000	0.000	0.000	0.000	0.000	0.000	0.000	0.000	0.000
TRINITY_DN91542_c0_g2	0.000	0.000	0.000	0.000	0.000	0.000	0.000	0.000	0.000	0.000
TRINITY_DN915430_c0_g1	0.000	0.000	1.182	0.000	0.000	0.000	0.000	0.000	0.000	0.000
TRINITY_DN915431_c0_g1	0.000	0.000	0.000	0.000	1.774	0.000	0.000	0.000	0.000	0.000
TRINITY_DN915435_c0_g1	0.000	0.000	0.000	0.000	0.389	0.000	0.000	0.000	0.000	0.000
TRINITY_DN915436_c0_g1	0.000	0.000	0.000	0.000	0.000	0.000	0.000	0.000	0.000	0.000
TRINITY_DN915438_c0_g1	0.000	0.000	0.000	0.000	0.000	0.000	0.000	2.988	1.419	0.000
TRINITY_DN915439_c0_g1	0.000	0.000	0.000	0.000	0.000	0.000	0.000	0.000	2.146	0.000
TRINITY_DN91543_c0_g1	9.985	0.000	0.000	0.000	0.000	0.000	0.000	0.000	0.000	0.000
TRINITY_DN91543_c1_g1	0.000	0.000	0.285	0.000	0.317	0.000	0.000	0.000	0.000	0.000
TRINITY_DN915440_c0_g1	0.000	0.000	0.000	0.000	1.362	0.000	0.000	0.000	0.000	0.000
TRINITY_DN915441_c0_g1	0.000	0.000	0.000	0.000	0.000	0.000	0.000	0.000	0.000	0.000
TRINITY_DN915443_c0_g1	0.000	0.000	0.000	0.000	0.000	0.863	0.000	0.000	0.000	0.000
TRINITY_DN915445_c0_g1	0.000	0.711	0.000	0.251	0.257	0.000	0.000	0.942	0.000	0.000
TRINITY_DN915446_c0_g1	0.000	0.000	0.000	0.000	0.385	0.000	0.000	1.402	0.000	0.000
TRINITY_DN915448_c0_g1	0.000	0.000	0.000	0.000	0.331	0.000	0.000	0.000	0.000	0.000
TRINITY_DN915449_c0_g1	0.000	0.000	0.000	0.000	0.000	0.000	0.000	0.000	0.000	0.000
TRINITY_DN915450_c0_g1	0.000	0.000	0.000	0.000	0.277	0.000	0.000	0.515	0.246	0.000
TRINITY_DN915451_c0_g1	0.000	0.000	0.000	0.000	0.301	0.000	0.000	0.000	0.531	0.000
TRINITY_DN915452_c0_g1	0.000	0.000	0.000	0.540	2.821	0.000	0.000	0.000	0.330	0.000
TRINITY_DN915453_c0_g1	0.000	0.000	0.741	0.446	0.822	0.000	0.440	0.686	0.271	0.000
TRINITY_DN915454_c0_g1	0.000	0.000	0.581	0.000	0.320	2.668	0.000	1.170	0.000	0.000
TRINITY_DN915455_c0_g1	0.000	0.000	0.000	0.725	0.000	0.000	0.000	0.000	0.000	0.000
TRINITY_DN915456_c0_g1	0.000	0.000	0.000	0.000	0.808	0.000	0.000	0.000	0.000	0.000
TRINITY_DN915457_c0_g1	0.000	0.000	0.000	0.000	0.000	0.000	0.000	0.000	0.000	0.000
TRINITY_DN915458_c0_g1	0.000	0.000	0.000	0.000	0.000	0.000	0.000	0.000	0.000	0.000
TRINITY_DN915459_c0_g1	0.000	0.000	0.000	0.000	0.000	0.000	0.000	0.000	0.000	0.000
TRINITY_DN91545_c0_g1	1.749	0.223	0.932	0.777	0.922	0.659	0.391	0.612	0.526	1.632
TRINITY_DN915460_c0_g1	0.000	0.000	0.000	0.000	0.000	0.000	0.000	0.000	0.000	0.000
TRINITY_DN915461_c0_g1	0.000	0.000	0.000	0.000	0.000	0.000	0.000	0.000	0.000	0.000
TRINITY_DN915463_c0_g1	0.000	0.000	0.000	0.000	0.000	0.000	0.000	0.000	0.000	0.000
TRINITY_DN915464_c0_g1	0.000	0.000	0.000	0.000	0.000	0.000	0.000	0.000	0.000	0.000
TRINITY_DN915465_c0_g1	0.000	0.000	0.000	1.234	0.000	0.000	0.000	0.000	0.000	0.000
TRINITY_DN915466_c0_g1	0.000	0.000	0.456	0.000	0.000	0.439	0.000	0.000	0.095	0.000
TRINITY_DN915468_c0_g1	0.000	0.000	0.000	0.000	0.000	0.000	0.000	0.000	0.000	4.282
TRINITY_DN915470_c0_g1	0.000	0.000	0.000	0.000	0.000	0.000	0.000	0.000	0.000	0.000
TRINITY_DN915471_c0_g1	0.000	0.000	0.000	0.000	0.793	0.000	0.000	0.000	0.000	0.000
TRINITY_DN915474_c0_g1	0.000	0.000	0.000	0.921	2.918	0.000	0.000	0.000	0.000	0.000
TRINITY_DN915476_c0_g1	0.000	0.000	0.000	0.000	0.936	0.000	0.000	0.000	1.092	0.000
TRINITY_DN915479_c0_g1	0.000	0.000	0.000	0.000	1.011	0.000	0.000	0.000	0.000	0.000
TRINITY_DN915480_c0_g1	0.000	0.000	0.000	0.000	0.000	0.000	0.000	0.000	0.000	0.000
TRINITY_DN915481_c0_g1	0.000	0.000	0.000	0.000	0.311	0.000	0.000	0.000	0.000	0.000
TRINITY_DN915482_c0_g1	0.000	0.000	0.000	0.000	0.000	0.000	0.000	0.000	0.000	0.000
TRINITY_DN915483_c0_g1	0.000	0.000	0.000	0.000	0.000	0.000	0.000	0.000	0.000	0.000
TRINITY_DN915484_c0_g1	0.000	0.000	0.000	0.408	0.139	0.000	0.671	0.000	0.082	0.000
TRINITY_DN915485_c0_g1	0.000	0.000	0.000	0.489	0.000	0.000	0.000	0.000	0.000	0.000
TRINITY_DN915486_c0_g1	0.000	0.000	0.000	0.000	0.000	0.000	0.000	0.000	0.000	0.000
TRINITY_DN915489_c0_g1	0.000	0.000	0.000	0.185	0.379	0.000	0.000	0.000	0.000	0.000
TRINITY_DN91548_c0_g1	0.000	0.923	0.180	0.325	0.000	0.000	0.487	0.000	0.060	0.000
TRINITY_DN91548_c1_g2	0.000	0.786	2.548	0.288	1.036	3.712	1.383	2.180	0.753	1.740
TRINITY_DN91548_c2_g1	0.000	0.000	0.000	0.000	0.139	0.000	1.345	0.000	0.247	0.000
TRINITY_DN91548_c3_g1	0.000	0.000	0.000	0.000	0.766	0.000	0.000	0.000	0.447	0.000
TRINITY_DN915490_c0_g1	0.000	0.000	0.000	0.000	0.000	0.000	0.000	0.000	0.000	0.000
TRINITY_DN915492_c0_g1	0.000	0.000	0.000	0.000	0.000	0.000	0.000	0.000	0.000	0.000
TRINITY_DN915493_c0_g1	0.000	0.000	0.000	0.000	0.000	3.786	0.000	0.000	0.000	0.000
TRINITY_DN915494_c0_g1	0.000	0.000	1.177	0.212	0.433	0.000	0.000	0.796	0.000	0.000
TRINITY_DN915495_c0_g1	0.000	0.000	0.000	0.000	0.407	0.000	0.000	0.000	0.000	0.000
TRINITY_DN915498_c0_g1	0.000	0.000	0.000	0.000	0.000	0.000	0.000	0.000	0.188	0.000
TRINITY_DN91549_c0_g1	8.240	4.323	1.750	0.307	0.775	1.404	0.000	0.000	1.028	1.561
TRINITY_DN91549_c0_g2	0.000	0.000	0.000	0.000	0.000	0.000	0.000	0.000	0.000	0.000
TRINITY_DN9154_c1_g1	0.000	0.000	0.000	0.857	0.902	0.000	0.000	3.337	0.000	0.000
TRINITY_DN9154_c1_g2	0.000	0.000	0.000	0.796	0.965	0.000	4.481	0.000	0.562	0.000
TRINITY_DN9154_c1_g3	0.000	0.000	0.360	0.040	0.171	0.000	0.587	0.000	0.194	0.000
TRINITY_DN9154_c3_g1	0.000	0.000	0.000	0.000	0.000	0.000	0.000	0.000	0.000	0.000
TRINITY_DN9154_c3_g3	0.000	0.000	0.000	0.000	0.000	0.000	0.000	0.000	0.000	0.000
TRINITY_DN9154_c4_g1	0.000	0.000	0.000	0.000	0.000	0.000	0.000	0.000	0.000	0.000
TRINITY_DN9154_c6_g1	0.000	0.000	0.000	0.000	0.000	0.000	0.000	0.000	0.000	0.000
TRINITY_DN915503_c0_g1	0.000	0.000	0.000	0.547	0.000	0.000	0.676	0.000	0.165	0.000
TRINITY_DN915504_c0_g1	0.000	0.000	0.000	0.000	0.000	0.000	0.000	0.000	0.000	0.000
TRINITY_DN915505_c0_g1	0.000	0.000	0.000	0.000	0.000	0.000	0.000	0.000	0.000	0.000
TRINITY_DN915506_c0_g1	0.000	0.719	0.000	0.000	0.000	0.000	0.000	0.000	0.121	0.000
TRINITY_DN915510_c0_g1	0.000	0.000	0.000	0.000	0.000	0.000	0.000	0.000	0.000	0.000
TRINITY_DN915512_c0_g1	0.000	0.000	5.140	0.000	0.725	0.000	0.000	2.663	0.000	0.000
TRINITY_DN915513_c0_g1	0.000	0.000	4.218	0.000	0.000	0.000	0.000	0.000	0.000	0.000
TRINITY_DN915515_c0_g1	0.000	0.000	0.000	0.000	0.000	0.000	0.000	0.000	0.000	0.000
TRINITY_DN915516_c0_g1	0.000	0.000	0.000	0.301	0.000	0.859	0.000	0.000	0.000	0.000
TRINITY_DN915518_c0_g1	0.000	0.000	0.437	0.000	0.000	0.000	0.000	0.000	0.000	0.000
TRINITY_DN915519_c0_g1	0.000	0.000	0.000	0.000	0.000	0.000	0.000	0.000	0.000	0.000
TRINITY_DN91551_c0_g1	0.000	0.188	0.122	0.000	0.138	0.000	0.331	0.520	0.123	0.000
TRINITY_DN915522_c0_g1	0.000	0.000	0.000	0.000	0.561	0.000	0.000	0.000	0.656	0.000
TRINITY_DN915523_c0_g1	0.000	0.000	0.000	0.000	0.000	0.000	0.000	0.000	0.000	0.000
TRINITY_DN915523_c0_g2	0.000	0.000	0.000	0.000	0.333	0.000	0.000	0.000	0.000	0.000
TRINITY_DN915524_c0_g1	0.000	0.000	0.000	0.315	0.000	0.000	0.000	0.000	0.000	0.000
TRINITY_DN915525_c0_g1	0.000	0.000	0.000	0.000	0.000	0.000	3.617	0.000	0.222	0.000
TRINITY_DN915526_c0_g1	0.000	0.442	0.000	0.000	0.081	0.218	0.000	0.000	0.048	0.000
TRINITY_DN915528_c0_g1	0.000	0.000	0.000	0.000	0.000	0.000	0.000	0.000	0.000	0.000
TRINITY_DN915529_c0_g1	0.000	0.000	0.000	0.000	0.751	0.000	0.000	0.000	0.000	0.000
TRINITY_DN915530_c0_g1	0.000	0.000	0.000	0.000	0.000	0.000	0.000	0.000	0.000	0.000
TRINITY_DN915531_c0_g1	0.000	0.000	0.000	0.000	0.000	0.000	0.000	0.000	0.000	0.000
TRINITY_DN915532_c0_g1	0.000	0.000	0.000	0.000	0.309	0.000	0.000	0.000	0.000	0.000
TRINITY_DN915533_c0_g1	0.000	0.000	0.000	0.000	0.000	0.000	4.030	0.000	1.006	0.000
TRINITY_DN915535_c0_g1	0.000	0.000	0.000	0.000	0.746	1.037	0.000	0.000	0.219	0.000
TRINITY_DN915537_c0_g1	0.000	0.000	0.000	0.000	0.000	0.607	0.000	0.000	0.000	0.000
TRINITY_DN915538_c0_g1	0.000	0.000	1.760	0.548	0.141	0.000	0.000	0.520	0.323	0.000
TRINITY_DN915539_c0_g1	0.000	0.000	0.000	0.000	0.000	0.000	0.000	0.000	0.000	0.000
TRINITY_DN91553_c0_g1	0.000	0.000	1.125	0.460	0.313	0.000	0.000	0.000	0.268	1.557
TRINITY_DN91553_c1_g2	0.000	0.000	0.000	0.000	0.000	0.000	2.403	0.000	0.326	0.000
TRINITY_DN91553_c4_g1	0.000	0.000	0.000	0.000	0.000	0.000	0.000	0.000	0.000	0.000
TRINITY_DN91553_c4_g2	0.000	0.000	0.000	0.000	0.000	0.000	0.000	0.000	0.000	0.000
TRINITY_DN915542_c0_g1	0.000	0.000	0.000	0.000	0.427	0.000	0.000	0.000	0.000	0.000
TRINITY_DN915544_c0_g1	0.000	0.000	0.000	0.000	0.000	0.000	0.000	0.000	0.000	0.000
TRINITY_DN915546_c0_g1	0.000	0.000	0.000	0.954	0.000	0.000	0.000	0.000	0.584	0.000
TRINITY_DN915548_c0_g1	0.000	0.000	0.000	0.000	0.000	0.000	0.000	0.000	0.620	0.000
TRINITY_DN91554_c0_g1	0.000	0.000	0.000	0.000	0.000	0.000	0.000	0.000	0.000	0.000
TRINITY_DN915550_c0_g1	0.000	0.000	0.000	0.000	0.000	0.000	0.000	0.000	0.000	0.000
TRINITY_DN915551_c0_g1	0.000	0.000	0.000	1.094	1.716	3.142	0.000	0.000	0.000	0.000
TRINITY_DN915553_c0_g1	0.000	0.000	0.000	0.000	0.122	0.000	0.000	0.000	0.000	1.214
TRINITY_DN915554_c0_g1	0.000	0.000	0.000	1.520	0.000	0.000	0.000	0.000	0.000	0.000
TRINITY_DN915555_c0_g1	0.000	0.000	0.000	0.000	0.000	0.000	0.000	0.000	0.000	0.000
TRINITY_DN915556_c0_g1	0.000	0.000	0.000	0.000	0.000	0.000	0.000	0.000	0.557	0.000
TRINITY_DN915557_c0_g1	0.000	0.000	0.000	0.483	0.000	0.000	0.000	0.000	0.248	0.000
TRINITY_DN915558_c0_g1	0.000	0.000	2.298	0.000	0.000	0.000	0.000	0.000	0.249	0.000
TRINITY_DN915559_c0_g1	0.000	0.000	0.000	0.000	0.000	0.000	0.000	0.000	0.000	0.000
TRINITY_DN91555_c0_g1	0.000	0.000	0.000	0.000	0.000	0.000	0.000	0.000	0.000	0.000
TRINITY_DN91555_c1_g1	0.000	4.462	0.000	0.390	1.620	3.369	0.000	0.000	0.712	0.000
TRINITY_DN915560_c0_g1	0.000	0.000	0.000	0.000	0.000	0.000	0.000	0.000	0.587	0.000
TRINITY_DN915561_c0_g1	0.000	0.000	0.000	0.000	0.352	0.000	0.000	1.285	0.207	0.000
TRINITY_DN915563_c0_g1	0.000	0.000	1.012	0.540	0.000	4.659	0.000	0.000	0.000	0.000
TRINITY_DN915566_c0_g1	0.000	0.000	0.000	0.000	0.000	0.000	0.000	0.000	0.000	0.000
TRINITY_DN915567_c0_g1	0.000	0.000	0.000	0.000	0.000	0.000	0.000	0.000	0.000	0.000
TRINITY_DN91556_c3_g2	0.000	0.000	0.000	0.000	0.000	0.000	0.000	0.000	0.000	0.000
TRINITY_DN915570_c0_g1	0.000	0.000	0.000	0.000	0.456	0.000	0.000	0.000	0.000	0.000
TRINITY_DN915573_c0_g1	0.000	0.000	0.000	0.375	0.000	0.000	1.852	0.000	0.000	0.000
TRINITY_DN915575_c0_g1	0.000	0.000	0.000	0.000	0.000	0.000	0.000	0.000	0.000	0.000
TRINITY_DN915577_c0_g1	0.000	0.000	0.000	0.000	0.618	0.000	0.000	0.000	0.000	0.000
TRINITY_DN915578_c0_g1	0.000	0.000	0.000	0.000	0.000	0.000	0.000	0.000	0.000	0.000
TRINITY_DN91557_c0_g1	0.000	0.000	0.000	0.000	1.251	1.722	0.000	0.000	0.000	0.000
TRINITY_DN915583_c0_g1	0.000	0.000	0.000	0.267	0.480	0.000	0.000	0.000	0.141	0.000
TRINITY_DN915584_c0_g1	0.000	0.000	0.000	0.000	0.000	0.000	0.000	0.000	0.000	0.000
TRINITY_DN915585_c0_g1	0.000	0.000	0.000	0.000	0.973	0.000	0.000	0.000	0.000	0.000
TRINITY_DN915586_c0_g1	0.000	0.626	0.000	0.000	0.226	0.000	0.000	0.000	0.133	0.000
TRINITY_DN915588_c0_g1	0.000	0.000	0.000	0.000	1.704	2.321	0.000	0.000	0.000	0.000
TRINITY_DN91558_c0_g1	0.000	0.000	0.000	0.000	2.361	0.000	0.000	0.000	0.277	0.000
TRINITY_DN91558_c0_g2	0.000	0.000	0.000	0.000	1.299	0.000	0.000	0.000	0.153	0.000
TRINITY_DN915590_c0_g1	0.000	0.000	0.000	0.000	0.000	0.000	0.000	0.000	0.000	0.000
TRINITY_DN915593_c0_g1	0.000	0.000	0.000	0.000	0.000	0.000	0.000	0.000	0.000	0.000
TRINITY_DN915596_c0_g1	0.000	0.000	0.000	0.000	0.000	0.000	0.000	1.893	0.303	0.000
TRINITY_DN915597_c0_g1	0.000	0.000	0.000	0.000	0.000	0.000	0.000	0.000	0.377	0.000
TRINITY_DN915598_c0_g1	0.000	0.000	0.000	0.000	0.000	0.000	0.000	0.000	0.000	0.000
TRINITY_DN915599_c0_g1	0.000	1.146	0.000	0.000	0.000	0.000	0.000	0.000	0.366	0.000
TRINITY_DN9155_c0_g1	0.000	0.000	1.196	1.029	0.074	0.889	0.314	0.000	0.174	0.000
TRINITY_DN9155_c1_g1	0.000	0.000	0.000	0.000	0.000	0.000	0.000	0.000	0.000	0.000
TRINITY_DN9155_c2_g2	0.000	0.000	0.000	0.000	0.000	0.000	0.000	0.000	0.000	0.000
TRINITY_DN9155_c9_g1	0.000	0.000	0.000	0.312	0.000	0.000	0.000	1.175	0.189	0.000
TRINITY_DN915600_c0_g1	0.000	0.000	0.000	0.000	0.000	0.000	0.000	0.000	0.000	0.000
TRINITY_DN915601_c0_g1	0.000	0.000	0.000	0.000	0.000	0.000	0.000	0.000	0.000	0.000
TRINITY_DN915602_c0_g1	0.000	3.329	0.000	0.000	0.000	0.000	0.000	2.940	0.000	0.000
TRINITY_DN915604_c0_g1	0.000	0.000	0.000	0.000	0.000	0.000	0.000	0.000	0.522	0.000
TRINITY_DN915605_c0_g1	0.000	0.000	0.000	0.000	0.000	0.000	0.000	0.000	0.000	0.000
TRINITY_DN915606_c0_g1	0.000	0.000	0.000	0.000	0.000	0.000	0.000	0.000	0.000	0.000
TRINITY_DN915607_c0_g1	0.000	0.000	0.000	0.480	0.000	0.000	0.000	0.000	0.294	0.000
TRINITY_DN915609_c0_g1	0.000	0.000	0.000	0.000	0.000	0.000	0.000	0.000	0.875	0.000
TRINITY_DN91560_c0_g1	0.000	0.000	1.329	1.239	1.277	1.011	0.000	1.844	1.140	0.000
TRINITY_DN91560_c0_g2	0.000	1.012	0.000	0.571	1.183	1.465	1.563	0.408	1.537	0.243
TRINITY_DN91560_c1_g1	0.000	0.000	0.000	0.407	0.000	0.000	0.000	0.000	0.000	0.000
TRINITY_DN91560_c3_g1	0.000	0.867	0.283	0.154	0.000	0.431	0.761	1.164	0.465	0.000
TRINITY_DN91560_c5_g1	0.000	0.000	0.000	0.000	0.358	0.000	0.000	0.000	0.423	0.000
TRINITY_DN91560_c6_g1	0.000	0.000	0.000	1.060	0.000	3.051	0.000	0.000	0.000	0.000
TRINITY_DN915610_c0_g1	0.000	0.000	0.000	0.000	0.000	0.000	0.000	0.000	0.000	0.000
TRINITY_DN915611_c0_g1	0.000	0.000	0.000	0.000	0.000	0.000	0.000	0.000	0.000	0.000
TRINITY_DN915616_c0_g1	0.000	0.000	0.000	0.000	0.000	0.000	0.000	0.000	0.000	0.000
TRINITY_DN915617_c0_g1	0.000	0.000	0.000	0.000	0.538	0.000	0.000	0.000	0.158	0.000
TRINITY_DN915619_c0_g1	0.000	0.000	0.000	0.000	0.000	0.000	0.000	0.000	0.000	0.000
TRINITY_DN91561_c1_g1	0.000	0.000	0.000	0.000	0.000	0.000	0.000	0.000	0.000	0.000
TRINITY_DN915620_c0_g1	0.000	0.000	0.000	0.000	0.000	0.000	0.000	0.000	0.000	0.000
TRINITY_DN915621_c0_g1	0.000	0.000	1.068	0.000	0.000	0.000	0.000	0.000	0.000	0.000
TRINITY_DN915622_c0_g1	0.000	1.378	0.324	0.294	0.000	0.000	0.000	0.000	0.328	0.000
TRINITY_DN915624_c0_g1	0.000	0.000	1.465	0.000	0.000	0.000	0.000	0.000	0.000	0.000
TRINITY_DN915625_c0_g1	0.000	0.000	0.000	0.183	0.000	0.000	0.000	0.000	0.110	0.000
TRINITY_DN915627_c0_g1	0.000	0.000	0.000	0.000	0.000	0.000	0.000	0.000	0.000	0.000
TRINITY_DN915628_c0_g1	0.000	0.000	0.000	0.000	0.000	0.000	0.000	0.000	0.000	0.000
TRINITY_DN91562_c0_g1	0.000	0.000	0.000	0.767	0.000	0.000	0.000	2.960	0.000	0.000
TRINITY_DN915631_c0_g1	0.000	0.000	0.000	0.000	0.000	0.000	0.000	0.000	0.000	0.000
TRINITY_DN915632_c0_g1	0.000	0.000	0.000	0.000	0.000	0.000	0.000	0.000	0.000	0.000
TRINITY_DN915633_c0_g1	0.000	0.000	0.000	0.000	0.000	0.000	0.000	0.000	0.000	0.000
TRINITY_DN915634_c0_g1	0.000	0.000	0.000	0.675	0.000	0.000	0.000	0.000	0.000	0.000
TRINITY_DN915635_c0_g1	0.000	0.000	0.702	0.000	0.778	0.536	0.000	0.000	0.344	0.000
TRINITY_DN91563_c0_g1	0.000	0.000	0.000	0.000	0.292	0.000	0.000	0.000	0.000	0.000
TRINITY_DN915640_c0_g1	0.000	0.000	0.000	0.683	0.000	0.000	0.000	1.285	0.620	0.000
TRINITY_DN915641_c0_g1	0.000	0.000	0.000	0.000	0.000	0.000	0.000	3.879	0.000	0.000
TRINITY_DN915642_c0_g1	0.000	0.000	0.000	0.645	0.676	0.000	0.000	0.000	1.188	0.000
TRINITY_DN915643_c0_g1	0.000	0.000	0.000	0.000	0.000	0.000	0.000	0.000	0.000	0.000
TRINITY_DN915644_c0_g1	0.000	0.000	0.000	0.000	0.564	0.000	0.000	0.000	0.330	0.000
TRINITY_DN915645_c0_g1	0.000	0.000	0.000	0.000	0.000	0.000	0.000	0.000	0.000	0.000
TRINITY_DN915646_c0_g1	0.000	0.000	0.000	0.821	0.000	0.000	0.000	0.000	0.000	8.386
TRINITY_DN91564_c0_g2	0.000	3.064	2.927	1.800	2.884	2.091	8.468	0.517	3.037	0.000
TRINITY_DN91564_c0_g3	0.000	3.972	0.000	0.692	0.000	0.000	0.000	0.000	0.000	7.067
TRINITY_DN91564_c2_g1	0.000	0.208	0.000	0.000	0.000	0.000	0.000	0.000	0.000	0.000
TRINITY_DN91564_c2_g2	0.000	0.000	0.000	0.000	0.000	0.000	0.000	0.000	0.000	0.000
TRINITY_DN91564_c5_g1	0.000	0.000	1.931	0.000	0.000	1.491	0.000	0.000	0.000	0.000
TRINITY_DN915651_c0_g1	0.000	0.000	0.000	1.008	0.000	0.000	0.000	0.000	0.000	0.000
TRINITY_DN915652_c0_g1	0.000	1.197	0.783	0.000	0.000	0.000	0.000	0.000	0.000	0.000
TRINITY_DN915653_c0_g1	0.000	0.000	0.000	1.828	0.000	0.000	0.000	0.000	0.000	0.000
TRINITY_DN915658_c0_g1	0.000	0.000	0.000	0.000	0.000	0.000	0.000	0.000	0.000	0.000
TRINITY_DN915659_c0_g1	0.000	0.000	0.000	0.000	0.000	0.000	0.000	0.000	0.245	0.000
TRINITY_DN915661_c0_g1	0.000	0.000	0.000	0.000	0.000	0.000	0.000	0.000	0.000	0.000
TRINITY_DN915664_c0_g1	0.000	0.000	0.000	0.000	0.068	0.000	0.328	0.000	0.000	0.000
TRINITY_DN915665_c0_g1	0.000	0.000	0.000	0.000	0.000	0.000	0.000	0.000	0.000	0.000
TRINITY_DN915666_c0_g1	0.000	0.000	0.000	0.000	0.198	0.548	0.000	1.462	0.000	0.000
TRINITY_DN915667_c0_g1	0.000	0.000	2.607	0.000	0.000	0.000	0.000	0.000	0.000	0.000
TRINITY_DN915668_c0_g1	0.000	0.000	0.000	0.000	0.746	0.000	0.000	0.000	1.094	0.000
TRINITY_DN91566_c0_g1	0.000	0.000	0.000	1.745	0.000	0.000	0.000	6.796	0.000	0.000
TRINITY_DN915670_c0_g1	0.000	0.000	0.000	0.156	0.000	1.744	0.000	0.588	0.469	0.000
TRINITY_DN915671_c0_g1	0.000	0.000	0.000	0.000	0.000	0.000	0.000	0.000	0.000	0.000
TRINITY_DN915672_c0_g1	0.000	0.000	0.000	0.000	0.000	0.000	0.000	0.000	0.000	0.000
TRINITY_DN915673_c0_g1	0.000	0.000	0.000	0.000	0.000	0.000	0.000	0.000	0.000	0.000
TRINITY_DN915675_c0_g1	0.000	0.000	0.000	0.562	0.000	0.000	0.000	0.000	0.000	0.000
TRINITY_DN915676_c0_g1	0.000	0.000	0.000	0.000	0.000	0.000	3.643	2.868	0.000	0.000
TRINITY_DN915677_c0_g1	0.000	0.000	0.000	0.224	0.458	0.000	0.000	0.000	0.135	0.000
TRINITY_DN915679_c0_g1	0.000	0.000	0.000	0.000	0.000	0.000	0.000	0.000	0.000	0.000
TRINITY_DN91567_c0_g1	0.000	0.000	0.000	0.792	0.589	1.103	0.812	1.281	0.558	1.704
TRINITY_DN915682_c0_g1	0.000	0.000	0.000	0.000	0.000	0.000	0.000	0.000	0.000	0.000
TRINITY_DN915684_c0_g1	0.000	0.000	1.213	0.000	0.000	0.000	0.000	0.000	0.000	0.000
TRINITY_DN915686_c0_g1	0.000	0.000	0.000	0.343	0.000	1.974	0.000	0.000	0.208	0.000
TRINITY_DN915687_c0_g1	0.000	0.000	0.000	0.000	0.000	0.000	0.000	0.000	0.000	0.000
TRINITY_DN915688_c0_g1	0.000	0.000	0.000	0.000	0.000	0.000	0.000	0.000	0.338	0.000
TRINITY_DN915690_c0_g1	0.000	0.000	0.000	0.000	0.000	0.000	0.000	0.000	0.000	0.000
TRINITY_DN915691_c0_g1	0.000	0.000	0.000	0.000	0.000	0.000	0.000	0.000	0.000	0.000
TRINITY_DN915692_c0_g1	0.000	0.000	0.000	0.000	0.000	0.000	0.000	0.000	0.000	0.000
TRINITY_DN915693_c0_g1	0.000	0.593	0.000	0.211	0.324	0.000	0.000	0.404	0.321	0.000
TRINITY_DN915694_c0_g1	0.000	0.000	0.000	0.000	1.361	0.000	0.000	0.000	0.000	0.000
TRINITY_DN915695_c0_g1	0.000	0.000	0.000	0.000	0.000	0.000	0.000	0.000	0.261	0.000
TRINITY_DN915696_c0_g1	0.000	0.000	0.000	0.000	0.000	0.000	0.000	0.000	0.536	0.000
TRINITY_DN915698_c0_g1	0.000	0.000	0.000	0.000	0.000	0.000	0.000	0.000	0.000	0.000
TRINITY_DN915699_c0_g1	0.000	0.000	0.000	1.279	0.000	0.000	0.000	0.000	0.541	0.000
TRINITY_DN91569_c0_g1	0.000	0.000	0.000	0.241	0.864	0.000	0.596	0.000	0.219	0.000
TRINITY_DN9156_c0_g1	0.000	1.736	0.204	0.270	1.802	4.267	6.060	0.932	1.360	0.000
TRINITY_DN9156_c0_g2	1.634	1.523	0.433	0.574	1.027	0.693	0.730	1.775	0.523	0.000
TRINITY_DN915700_c0_g1	0.000	1.065	0.000	0.000	0.000	0.000	0.000	0.000	0.000	0.000
TRINITY_DN915702_c0_g1	0.000	0.000	0.000	0.000	0.000	0.000	0.000	0.000	0.303	0.000
TRINITY_DN915703_c0_g1	0.000	0.000	0.000	0.000	0.000	0.000	0.000	0.000	0.207	0.000
TRINITY_DN915706_c0_g1	0.000	0.000	0.000	0.000	0.000	0.000	0.000	0.000	0.000	0.000
TRINITY_DN915707_c0_g1	0.000	0.000	0.000	0.000	0.000	1.820	0.000	0.000	0.385	0.000
TRINITY_DN915709_c0_g1	0.000	0.000	0.000	0.000	0.000	0.000	0.000	0.000	0.000	0.000
TRINITY_DN915711_c0_g1	0.000	0.000	0.783	0.417	0.000	0.000	0.000	0.000	0.509	0.000
TRINITY_DN915712_c0_g1	0.000	0.000	0.000	0.000	0.000	0.000	0.000	0.000	0.000	0.000
TRINITY_DN915717_c0_g1	0.000	0.000	0.000	0.000	0.000	0.000	0.000	0.000	0.000	0.000
TRINITY_DN915719_c0_g1	0.000	0.000	0.000	0.796	0.414	0.000	0.000	0.000	0.000	0.000
TRINITY_DN91571_c0_g1	0.000	2.276	0.000	0.000	0.000	0.000	0.000	0.000	0.971	0.000
TRINITY_DN915720_c0_g1	0.000	0.000	0.000	1.033	0.000	0.000	0.000	0.000	0.000	0.000
TRINITY_DN915721_c0_g1	0.000	0.000	0.000	0.000	0.000	3.617	0.000	0.000	0.769	0.000
TRINITY_DN915722_c0_g1	0.000	0.000	0.000	0.261	0.267	0.000	0.000	0.000	0.471	0.000
TRINITY_DN915723_c0_g1	0.000	0.000	0.000	0.000	0.000	0.000	0.000	0.000	0.000	0.000
TRINITY_DN915724_c0_g1	0.000	0.000	0.000	0.000	0.000	0.000	0.000	0.000	0.000	0.000
TRINITY_DN915725_c0_g1	0.000	0.000	1.517	0.000	0.000	0.000	0.000	0.000	0.000	0.000
TRINITY_DN915729_c0_g1	0.000	0.000	0.000	0.213	0.000	0.000	0.000	0.000	0.128	2.161
TRINITY_DN915730_c0_g1	0.000	0.000	0.000	1.295	0.666	0.000	1.597	1.216	0.000	0.000
TRINITY_DN915731_c0_g1	0.000	0.000	0.000	0.467	0.000	0.000	0.000	0.000	0.000	0.000
TRINITY_DN915732_c0_g1	0.000	0.000	0.000	0.000	0.000	0.000	0.000	0.000	0.000	0.000
TRINITY_DN915733_c0_g1	0.000	0.000	0.000	0.000	0.000	0.000	0.000	0.000	0.482	0.000
TRINITY_DN915739_c0_g1	0.000	0.000	0.000	0.000	0.892	0.000	0.000	0.000	0.000	0.000
TRINITY_DN91573_c0_g1	0.000	0.000	0.896	0.000	0.000	2.751	2.358	0.000	0.292	0.000
TRINITY_DN915740_c0_g1	0.000	0.000	0.000	0.000	0.000	0.000	0.000	0.000	0.000	0.000
TRINITY_DN915745_c0_g1	0.000	0.000	0.000	0.000	0.000	1.829	0.000	0.000	0.193	0.000
TRINITY_DN915746_c0_g1	0.000	0.000	0.000	0.325	0.000	0.000	0.000	0.000	0.393	0.000
TRINITY_DN915747_c0_g1	0.000	0.000	0.000	0.265	0.000	0.752	1.307	0.000	0.638	0.000
TRINITY_DN915748_c0_g1	0.000	0.000	1.712	0.000	0.718	0.000	0.000	0.000	0.000	0.000
TRINITY_DN915749_c0_g1	0.000	0.000	0.781	0.000	0.000	0.000	0.000	0.538	0.257	0.000
TRINITY_DN91574_c0_g1	0.000	0.000	0.000	0.000	0.000	0.000	0.000	3.433	0.000	0.000
TRINITY_DN91574_c1_g1	0.000	0.000	0.000	0.000	0.000	0.000	0.000	0.000	0.000	0.000
TRINITY_DN915750_c0_g1	0.000	0.000	0.000	0.000	0.000	0.000	0.000	0.000	0.000	4.889
TRINITY_DN915751_c0_g1	0.000	0.000	0.000	0.119	0.000	0.332	0.000	0.000	0.000	0.000
TRINITY_DN915752_c0_g1	0.000	0.000	0.000	0.000	0.000	0.000	0.000	0.000	0.567	0.000
TRINITY_DN915753_c0_g1	0.000	0.000	0.000	0.000	0.000	0.000	0.000	2.868	0.454	0.000
TRINITY_DN915754_c0_g1	0.000	0.000	0.000	0.000	0.000	0.000	0.000	0.000	0.000	0.000
TRINITY_DN915755_c0_g1	0.000	0.000	0.000	0.000	0.000	0.000	0.000	0.000	0.000	0.000
TRINITY_DN915756_c0_g1	0.000	0.000	0.000	0.000	0.000	0.000	0.000	0.000	0.358	0.000
TRINITY_DN915760_c0_g1	0.000	0.000	0.000	0.000	0.000	0.000	0.000	0.000	0.000	0.000
TRINITY_DN915761_c0_g1	0.000	0.000	1.304	0.000	0.000	0.000	0.000	0.000	0.000	0.000
TRINITY_DN915762_c0_g1	0.000	5.307	0.000	0.000	0.000	0.000	0.000	0.000	0.572	0.000
TRINITY_DN915765_c0_g1	0.000	0.000	0.000	0.000	0.000	0.000	0.000	0.000	0.000	0.000
TRINITY_DN915766_c0_g1	0.000	0.000	0.000	0.000	0.000	0.000	0.000	0.000	0.000	0.000
TRINITY_DN915769_c0_g1	0.000	0.333	0.217	0.237	0.000	0.330	0.000	0.000	0.503	0.000
TRINITY_DN915770_c0_g1	0.000	2.515	0.821	0.000	0.000	0.000	0.000	0.000	0.000	0.000
TRINITY_DN915772_c0_g1	0.000	0.000	0.000	0.309	0.000	0.000	0.000	0.000	0.000	0.000
TRINITY_DN915774_c0_g1	0.000	0.000	0.000	0.000	0.000	0.000	0.000	0.000	0.804	0.000
TRINITY_DN915775_c0_g1	0.000	0.000	0.000	0.000	0.000	0.000	0.000	0.000	0.000	0.000
TRINITY_DN915777_c0_g1	2.399	0.000	0.000	0.154	0.112	0.000	0.000	0.000	0.066	1.119
TRINITY_DN91577_c0_g1	0.000	0.000	0.874	0.000	0.000	0.000	0.000	0.000	0.570	0.000
TRINITY_DN915780_c0_g1	0.000	0.000	0.000	0.518	0.000	0.736	0.000	0.000	0.624	0.000
TRINITY_DN915781_c0_g1	0.000	0.000	0.000	0.000	0.000	0.000	0.000	0.000	0.000	0.000
TRINITY_DN915783_c0_g1	0.000	0.000	0.000	0.000	0.000	0.000	0.000	0.000	0.000	0.000
TRINITY_DN915785_c0_g1	0.000	0.000	0.000	0.000	0.000	0.000	0.000	0.000	0.000	0.000
TRINITY_DN915786_c0_g1	0.000	0.000	0.000	0.000	0.000	0.000	0.000	0.000	0.000	0.000
TRINITY_DN915787_c0_g1	0.000	0.000	0.000	0.000	0.000	0.000	0.000	0.000	0.000	0.000
TRINITY_DN915789_c0_g1	0.000	0.000	0.000	0.000	0.000	0.000	0.000	0.000	0.000	0.000
TRINITY_DN91578_c0_g1	0.000	0.000	0.000	0.000	0.000	0.000	0.000	0.000	0.000	0.000
TRINITY_DN915790_c0_g1	0.000	0.000	0.000	0.000	0.000	0.000	0.000	0.000	0.000	0.000
TRINITY_DN915791_c0_g1	0.000	0.291	0.567	0.259	0.000	0.863	0.511	0.000	0.754	1.058
TRINITY_DN915792_c0_g1	0.000	0.000	0.000	0.000	0.000	0.000	0.000	0.000	0.000	0.000
TRINITY_DN915793_c0_g1	0.000	0.000	0.000	0.000	0.000	0.000	0.000	0.000	0.000	0.000
TRINITY_DN915794_c0_g1	0.000	0.972	0.000	0.000	0.000	0.000	0.000	1.285	0.207	0.000
TRINITY_DN915795_c0_g1	0.000	0.000	0.545	0.000	0.000	0.000	1.444	0.000	0.176	0.000
TRINITY_DN915796_c0_g1	0.000	0.000	0.000	0.000	0.000	0.000	0.000	0.000	0.458	0.000
TRINITY_DN91579_c0_g1	0.000	0.000	0.000	0.000	0.000	0.000	0.000	0.000	0.000	0.000
TRINITY_DN9157_c0_g1	0.000	5.500	4.301	5.721	6.398	8.396	5.869	4.931	4.680	5.832
TRINITY_DN9157_c2_g1	0.000	0.000	0.000	0.000	0.000	0.000	0.000	0.000	0.000	0.000
TRINITY_DN915801_c0_g1	0.000	0.000	0.000	0.000	0.000	0.000	0.000	0.000	0.000	0.000
TRINITY_DN915802_c0_g1	0.000	0.000	0.000	0.000	0.000	0.000	0.000	0.000	0.000	0.000
TRINITY_DN915803_c0_g1	0.000	0.000	0.000	0.000	0.730	0.402	0.709	0.000	0.087	0.000
TRINITY_DN915804_c0_g1	0.000	0.000	0.677	0.361	0.000	0.000	0.000	0.000	0.000	0.000
TRINITY_DN915809_c0_g1	0.000	0.000	0.000	0.000	0.000	0.000	0.000	0.000	0.000	0.000
TRINITY_DN915810_c0_g1	0.000	0.000	0.000	0.000	0.701	0.000	0.000	0.000	0.000	0.000
TRINITY_DN915814_c0_g1	0.000	0.000	0.000	0.000	0.000	0.000	0.000	0.000	0.108	1.818
TRINITY_DN915815_c0_g1	0.000	0.000	0.000	0.000	0.867	0.000	0.000	0.000	0.254	0.000
TRINITY_DN915816_c0_g1	0.000	0.000	0.000	0.000	0.000	0.000	0.000	0.000	0.000	0.000
TRINITY_DN915817_c0_g1	0.000	0.000	0.000	0.000	0.000	0.000	0.000	0.000	0.000	0.000
TRINITY_DN915818_c0_g1	0.000	1.323	0.000	0.000	0.000	0.439	0.000	0.000	0.095	0.000
TRINITY_DN91581_c0_g1	0.000	1.198	0.785	0.000	0.796	0.000	0.000	0.000	0.250	0.000
TRINITY_DN915820_c0_g1	0.000	0.000	0.000	0.000	1.006	2.002	0.000	0.000	0.000	0.000
TRINITY_DN915821_c0_g1	0.000	2.930	0.000	0.687	0.000	0.000	0.000	0.000	0.000	0.000
TRINITY_DN915823_c0_g1	0.000	0.000	0.000	0.457	0.622	0.427	0.000	0.000	0.092	0.000
TRINITY_DN915825_c0_g1	4.691	3.666	3.999	2.595	3.755	3.054	4.271	4.870	4.817	0.000
TRINITY_DN915826_c0_g1	0.000	0.000	0.000	0.000	0.000	0.000	0.000	0.000	0.000	0.000
TRINITY_DN915827_c0_g1	0.000	0.000	0.000	0.000	5.170	0.000	0.000	0.000	0.000	0.000
TRINITY_DN915828_c0_g1	0.000	0.000	0.000	0.000	0.584	0.000	0.000	0.000	0.172	0.000
TRINITY_DN915830_c0_g1	0.000	0.000	0.000	0.349	0.000	0.000	0.000	0.000	0.634	0.000
TRINITY_DN915832_c0_g1	0.000	0.000	0.000	0.000	0.000	0.000	0.000	0.000	0.000	1.887
TRINITY_DN915838_c0_g1	0.000	0.000	0.728	1.551	0.000	1.117	0.000	0.000	0.000	0.000
TRINITY_DN915839_c0_g1	0.000	1.815	0.000	0.000	0.000	0.000	0.000	0.000	0.000	0.000
TRINITY_DN91583_c0_g1	0.000	0.000	0.000	0.000	0.000	0.000	0.000	0.000	0.000	0.000
TRINITY_DN91583_c1_g1	0.000	0.000	0.000	0.000	0.000	0.000	0.000	0.000	0.000	0.000
TRINITY_DN915840_c0_g1	0.000	0.000	0.000	0.000	0.002	0.000	0.000	0.000	0.000	0.000
TRINITY_DN915842_c0_g1	0.000	0.000	0.000	0.000	0.000	0.000	0.000	3.016	0.000	0.000
TRINITY_DN915844_c0_g1	0.000	0.000	0.306	0.000	0.000	0.000	0.000	0.000	0.000	0.000
TRINITY_DN915845_c0_g1	0.000	0.529	0.000	0.000	0.192	0.000	0.925	0.706	0.565	0.000
TRINITY_DN915846_c0_g1	0.000	0.000	0.000	0.000	0.000	0.000	0.000	0.000	0.000	0.000
TRINITY_DN91584_c0_g1	0.000	0.000	0.000	0.719	0.000	0.000	3.523	0.000	0.441	0.000
TRINITY_DN915850_c0_g1	0.000	0.000	0.647	0.000	0.357	0.000	0.000	0.000	0.000	0.000
TRINITY_DN915851_c0_g1	0.000	0.000	1.160	0.000	0.000	0.000	0.000	0.000	0.382	0.000
TRINITY_DN915852_c0_g1	0.000	0.000	0.000	0.777	0.000	0.000	0.000	0.000	0.156	0.000
TRINITY_DN915853_c0_g1	0.000	0.000	3.433	0.000	0.000	0.000	0.000	0.000	0.000	0.000
TRINITY_DN915854_c0_g1	0.000	0.000	0.000	0.000	0.000	0.000	0.000	0.000	0.000	0.000
TRINITY_DN915855_c0_g1	0.000	0.000	0.510	0.274	0.561	0.000	0.000	0.000	0.330	0.000
TRINITY_DN915856_c0_g1	0.000	0.000	0.000	0.000	2.942	0.000	0.000	0.000	0.000	0.000
TRINITY_DN915857_c0_g1	0.000	0.000	7.673	2.052	0.000	0.000	0.000	0.000	0.628	0.000
TRINITY_DN915860_c0_g1	0.000	0.000	0.000	0.000	0.000	0.000	0.000	0.429	0.000	0.000
TRINITY_DN915862_c0_g1	0.000	0.000	0.000	0.485	0.000	0.000	0.000	0.000	0.000	0.000
TRINITY_DN91586_c0_g2	0.000	0.000	0.000	0.000	0.000	0.000	0.000	0.000	0.000	0.000
TRINITY_DN915870_c0_g1	0.000	0.000	0.000	0.000	0.000	0.000	0.000	0.000	0.000	0.000
TRINITY_DN915871_c0_g1	0.000	0.000	0.000	0.000	0.000	0.000	0.000	0.000	0.000	0.000
TRINITY_DN915873_c0_g1	0.000	0.000	0.000	0.000	0.000	0.000	0.000	0.000	0.240	0.000
TRINITY_DN915876_c0_g1	0.000	0.000	0.000	0.000	0.000	0.000	0.000	0.000	0.000	0.000
TRINITY_DN915877_c0_g1	0.000	0.000	0.000	0.000	0.000	0.000	0.000	0.000	0.000	0.000
TRINITY_DN915879_c0_g1	0.000	0.000	0.000	0.000	0.000	0.000	0.000	0.000	0.000	0.000
TRINITY_DN91587_c1_g1	0.000	0.000	0.000	0.000	0.000	0.000	0.000	0.000	0.000	0.000
TRINITY_DN915880_c0_g1	0.000	0.000	0.000	0.000	0.000	2.445	0.000	0.000	0.000	0.000
TRINITY_DN915881_c0_g1	0.000	0.000	0.000	0.000	1.663	2.305	0.000	0.000	0.244	0.000
TRINITY_DN915882_c0_g1	0.000	1.036	0.000	0.368	0.188	0.517	0.000	0.000	0.221	0.000
TRINITY_DN915884_c0_g1	0.000	0.000	0.000	0.843	0.000	0.000	0.000	0.000	0.000	0.000
TRINITY_DN915885_c0_g1	0.000	0.000	0.000	0.000	0.000	1.491	0.000	0.000	0.000	0.000
TRINITY_DN915889_c0_g1	0.000	0.000	0.000	0.000	1.507	0.000	0.000	0.000	0.442	0.000
TRINITY_DN915890_c0_g1	0.000	0.256	0.000	0.000	0.000	0.000	0.000	0.000	0.111	0.000
TRINITY_DN915892_c0_g1	0.000	0.000	0.000	0.000	0.373	0.000	0.000	0.000	0.000	0.000
TRINITY_DN915896_c0_g1	0.000	0.000	0.000	0.000	0.000	0.000	0.000	1.211	0.000	3.298
TRINITY_DN915899_c0_g1	0.000	0.000	0.000	0.000	0.000	0.000	0.000	0.000	0.834	0.000
TRINITY_DN9158_c0_g1	0.000	0.000	2.741	2.776	0.000	2.120	2.074	0.000	2.358	0.000
TRINITY_DN9158_c1_g1	0.000	0.000	0.000	1.459	0.766	0.000	0.000	0.000	0.479	0.000
TRINITY_DN915900_c0_g1	0.000	0.000	0.000	0.000	0.181	0.000	0.000	0.000	0.000	0.000
TRINITY_DN915903_c0_g1	0.000	1.280	0.835	0.000	0.464	0.000	0.000	0.000	0.545	0.000
TRINITY_DN915905_c0_g1	0.000	0.000	0.000	1.033	0.000	1.491	0.000	0.000	0.000	0.000
TRINITY_DN915906_c0_g1	0.000	0.000	0.000	0.000	0.000	0.000	0.000	0.000	0.000	0.000
TRINITY_DN915907_c0_g1	0.000	0.000	0.000	0.000	0.000	0.000	5.026	0.000	0.310	0.000
TRINITY_DN915912_c0_g1	0.000	0.000	0.371	0.000	0.000	0.000	0.000	0.000	0.121	0.000
TRINITY_DN915913_c0_g1	0.000	0.000	0.000	0.000	0.000	0.000	0.000	0.000	0.000	0.000
TRINITY_DN915915_c0_g1	0.000	0.000	0.000	0.231	0.000	0.000	0.000	1.735	0.279	0.000
TRINITY_DN915917_c0_g1	0.000	0.000	0.000	0.325	1.002	0.000	0.000	0.000	0.393	0.000
TRINITY_DN915919_c0_g1	0.000	0.000	0.000	0.000	0.000	1.303	0.000	0.000	0.000	0.000
TRINITY_DN915920_c0_g1	0.000	0.000	0.000	0.000	0.000	0.000	0.000	0.000	0.000	0.000
TRINITY_DN915921_c0_g1	15.555	0.000	0.000	0.000	0.000	0.000	0.000	0.000	0.000	0.000
TRINITY_DN915922_c0_g1	0.000	0.000	0.000	1.591	0.000	0.000	0.000	0.000	0.971	0.000
TRINITY_DN915923_c0_g1	0.000	2.000	0.000	0.000	0.730	0.000	0.000	0.000	0.000	0.000
TRINITY_DN915924_c0_g1	0.000	0.000	4.183	0.000	0.000	0.000	0.000	0.000	0.458	0.000
TRINITY_DN915925_c0_g1	0.000	0.000	0.000	0.000	0.000	0.000	0.000	0.000	0.000	0.000
TRINITY_DN915931_c0_g1	0.000	0.000	0.000	0.000	0.000	0.000	0.000	0.000	0.000	0.000
TRINITY_DN915932_c0_g1	0.000	0.000	1.018	0.000	0.000	1.562	0.000	0.000	0.000	0.000
TRINITY_DN915933_c0_g1	0.000	0.000	0.000	0.000	0.000	1.542	0.000	0.000	0.000	0.000
TRINITY_DN915934_c0_g1	0.000	0.000	0.000	0.000	2.785	0.000	0.000	0.000	0.000	0.000
TRINITY_DN915937_c0_g1	0.000	0.000	0.000	0.000	0.000	0.000	0.000	0.000	0.000	0.000
TRINITY_DN915938_c0_g1	0.000	0.000	0.362	0.000	0.000	0.000	0.000	0.000	0.000	0.000
TRINITY_DN915939_c0_g1	0.000	0.000	0.000	0.000	0.000	0.000	0.000	0.000	0.000	0.000
TRINITY_DN915944_c0_g1	0.000	0.000	0.000	0.000	0.000	0.000	0.000	0.000	0.000	0.000
TRINITY_DN915946_c0_g1	0.000	0.000	0.000	0.000	0.241	0.000	0.000	0.000	0.000	0.000
TRINITY_DN915948_c0_g1	0.000	0.000	0.000	0.000	0.000	0.000	2.389	0.000	0.591	0.000
TRINITY_DN915949_c0_g1	0.000	0.000	0.331	0.000	0.000	0.000	0.000	0.000	0.000	0.000
TRINITY_DN91594_c0_g1	0.000	0.000	0.000	0.000	0.000	0.000	0.000	0.000	0.572	0.000
TRINITY_DN91594_c0_g3	0.000	0.816	0.000	0.000	1.485	0.000	0.000	0.000	0.000	0.000
TRINITY_DN91594_c1_g1	0.000	2.215	2.906	1.960	1.422	1.482	1.288	3.911	1.414	0.000
TRINITY_DN915950_c0_g1	0.000	0.000	0.000	0.808	0.000	0.000	0.000	0.000	0.000	0.000
TRINITY_DN915951_c0_g1	0.000	0.000	6.067	0.000	0.000	0.000	0.000	0.000	0.000	0.000
TRINITY_DN915952_c0_g1	0.000	2.311	0.000	0.000	0.000	0.000	0.000	0.000	0.600	0.000
TRINITY_DN915955_c0_g1	0.000	0.000	0.000	0.000	0.000	0.000	0.000	0.000	0.000	0.000
TRINITY_DN915956_c0_g1	0.000	0.000	0.000	0.000	0.000	0.000	0.000	0.000	0.103	0.000
TRINITY_DN915957_c0_g1	0.000	0.000	0.000	0.251	0.000	0.000	0.000	0.000	0.151	0.000
TRINITY_DN91595_c0_g1	0.000	0.000	0.000	0.000	0.000	0.000	0.000	0.000	1.006	0.000
TRINITY_DN91595_c0_g2	0.000	1.873	2.420	1.301	2.043	0.000	0.000	0.000	0.399	0.000
TRINITY_DN91595_c2_g1	0.000	0.000	0.000	0.000	0.000	0.000	0.000	0.000	0.000	0.000
TRINITY_DN91595_c4_g1	0.000	0.000	1.294	0.000	0.357	2.986	0.000	0.000	0.210	0.000
TRINITY_DN91595_c7_g1	0.000	0.000	0.000	0.000	0.000	0.000	3.990	0.000	0.000	0.000
TRINITY_DN915961_c0_g1	0.000	0.000	0.783	0.000	0.000	0.000	0.000	0.000	0.000	0.000
TRINITY_DN915962_c0_g1	0.000	0.000	0.396	0.214	0.000	0.000	0.000	0.804	0.129	0.000
TRINITY_DN915965_c0_g1	0.000	0.000	0.000	0.000	0.000	0.000	1.555	0.000	0.101	0.000
TRINITY_DN915966_c0_g1	0.000	0.000	0.000	0.000	0.000	0.000	0.000	0.000	0.136	0.000
TRINITY_DN915967_c0_g1	0.000	0.000	0.769	0.416	0.000	0.000	0.000	1.562	0.376	0.000
TRINITY_DN915969_c0_g1	0.000	3.426	0.000	0.000	0.000	5.167	0.000	0.000	0.000	0.000
TRINITY_DN91596_c0_g2	0.000	0.000	0.864	0.000	0.000	0.000	0.000	0.000	1.128	0.000
TRINITY_DN91596_c0_g3	0.000	0.626	0.819	0.000	0.000	0.626	0.000	0.000	0.133	0.000
TRINITY_DN91596_c1_g1	0.000	0.000	0.000	1.509	0.000	0.000	0.000	0.000	0.462	0.000
TRINITY_DN91596_c1_g2	0.000	0.000	0.000	0.000	0.000	0.000	0.000	0.000	0.000	0.000
TRINITY_DN91596_c2_g1	2.059	0.000	0.329	0.211	0.000	1.014	0.759	1.327	0.825	0.961
TRINITY_DN915973_c0_g1	0.000	0.000	0.000	0.000	0.000	6.614	0.000	0.000	0.000	0.000
TRINITY_DN915974_c0_g1	0.000	0.615	0.200	0.000	0.112	0.000	0.541	0.000	0.199	0.000
TRINITY_DN915976_c0_g1	0.000	2.166	0.710	0.000	0.000	0.000	0.000	0.000	0.460	3.884
TRINITY_DN91597_c0_g1	0.000	0.000	0.000	0.000	0.000	1.483	0.000	0.000	0.000	0.000
TRINITY_DN915982_c0_g1	0.000	0.000	0.000	0.000	0.000	0.000	0.000	0.000	0.396	0.000
TRINITY_DN915985_c0_g1	0.000	0.000	0.000	0.000	0.000	0.000	0.000	0.000	0.387	0.000
TRINITY_DN915986_c0_g1	0.000	0.000	0.574	0.000	0.000	0.876	0.000	0.000	0.000	0.000
TRINITY_DN915987_c0_g1	0.000	0.000	1.359	1.812	1.124	0.000	0.000	0.000	0.440	0.000
TRINITY_DN915989_c0_g1	0.000	0.000	0.000	0.000	0.000	1.638	0.000	0.000	0.000	0.000
TRINITY_DN915991_c0_g1	0.000	0.000	0.000	0.895	0.000	0.000	0.000	0.000	0.000	0.000
TRINITY_DN915992_c0_g1	0.000	0.000	0.000	0.000	0.000	0.000	0.000	0.000	0.000	0.000
TRINITY_DN915993_c0_g1	0.000	0.350	0.000	0.433	0.000	0.000	0.000	0.000	0.273	0.000
TRINITY_DN915994_c0_g1	0.000	0.000	0.000	0.262	0.000	0.000	0.000	0.000	0.158	0.000
TRINITY_DN915995_c0_g1	0.000	0.000	0.000	0.000	0.656	0.000	0.000	0.000	0.000	0.000
TRINITY_DN915996_c0_g1	0.000	0.000	0.000	0.000	0.000	0.000	0.000	0.000	0.000	0.000
TRINITY_DN915997_c0_g1	0.000	0.000	0.000	0.000	0.000	0.000	0.000	0.000	0.000	0.000
TRINITY_DN915999_c0_g1	0.000	0.000	1.213	0.325	0.334	0.932	1.605	0.000	0.786	0.000
TRINITY_DN9159_c0_g1	3.447	7.587	8.710	4.248	7.253	14.008	15.905	11.531	8.756	5.752
TRINITY_DN9159_c0_g2	3.844	7.058	11.985	7.612	11.984	7.962	10.104	8.737	10.627	4.626
TRINITY_DN9159_c3_g1	0.000	0.000	0.000	0.000	0.000	0.000	0.000	0.000	0.000	0.000
TRINITY_DN9159_c5_g1	0.000	0.000	0.000	0.000	0.572	0.000	0.000	0.000	0.000	0.000
TRINITY_DN915_c0_g1	16.347	20.285	13.995	22.201	16.805	15.547	13.976	18.158	12.797	6.192
TRINITY_DN915_c15_g1	0.000	0.947	0.000	0.562	0.115	0.000	0.555	0.000	0.409	0.000
TRINITY_DN915_c1_g1	9.728	16.576	28.700	21.309	16.580	20.559	18.999	22.054	14.342	10.960
TRINITY_DN915_c1_g2	0.000	0.000	0.000	0.000	0.000	0.000	0.000	0.000	0.000	0.000
TRINITY_DN915_c20_g1	0.000	1.958	2.527	0.000	0.975	0.000	6.670	0.000	2.085	0.000
TRINITY_DN915_c27_g1	0.000	0.000	1.759	0.000	0.000	0.000	0.000	0.000	0.380	0.000
TRINITY_DN915_c28_g1	5.749	0.747	0.000	0.264	0.000	0.000	0.000	0.989	0.000	0.000
TRINITY_DN915_c29_g1	0.000	0.000	1.598	0.000	0.000	0.000	0.000	0.000	1.300	0.000
TRINITY_DN915_c2_g1	0.000	8.544	19.519	3.971	17.287	14.712	5.936	9.201	6.541	6.622
TRINITY_DN915_c30_g1	0.000	0.000	0.000	0.000	0.000	1.957	0.000	0.000	0.000	0.000
TRINITY_DN915_c3_g2	0.000	0.000	0.000	0.000	0.000	0.000	9.500	0.000	0.961	0.000
TRINITY_DN915_c3_g3	0.000	0.000	0.895	0.000	0.493	0.867	0.000	0.000	0.418	0.000
TRINITY_DN915_c4_g1	0.000	0.000	0.000	0.000	0.000	0.000	0.000	0.000	0.000	0.000
TRINITY_DN915_c5_g1	0.000	0.000	0.000	0.000	0.604	0.000	0.000	0.000	0.000	0.000
TRINITY_DN915_c7_g1	0.000	0.000	0.000	0.000	0.000	0.000	0.000	0.000	0.000	0.000
TRINITY_DN915_c8_g1	0.000	0.762	0.000	0.000	1.870	0.000	0.000	1.330	0.000	0.000
TRINITY_DN915_c9_g1	0.000	0.000	0.133	0.732	0.150	0.000	0.000	0.000	0.000	1.508
TRINITY_DN916001_c0_g1	0.000	0.000	0.000	0.000	0.000	0.000	0.000	0.000	0.268	0.000
TRINITY_DN916005_c0_g1	0.000	0.000	0.000	0.000	0.000	0.000	0.000	0.000	0.000	0.000
TRINITY_DN916006_c0_g1	0.000	0.000	0.000	0.000	0.000	0.000	0.000	0.000	0.000	0.000
TRINITY_DN916007_c0_g1	0.000	0.000	0.000	0.000	0.000	0.000	0.000	0.000	0.197	0.000
TRINITY_DN916009_c0_g1	0.000	1.553	0.000	0.000	0.000	0.000	0.000	0.000	0.000	0.000
TRINITY_DN91600_c0_g1	0.000	0.000	0.000	0.000	0.000	0.000	0.000	0.000	0.000	0.000
TRINITY_DN91600_c0_g3	0.000	0.000	0.000	0.000	0.000	0.000	0.000	0.000	0.000	0.000
TRINITY_DN91600_c0_g5	0.000	0.000	0.000	0.090	0.214	0.000	0.000	0.000	0.796	0.000
TRINITY_DN91600_c1_g1	0.000	1.054	0.000	0.000	0.609	0.000	0.000	0.000	0.224	0.000
TRINITY_DN91600_c2_g1	0.000	0.000	0.000	0.707	0.000	0.000	0.858	0.669	0.244	0.000
TRINITY_DN91600_c4_g1	0.000	0.264	1.453	0.611	0.725	0.130	0.465	0.734	0.633	0.000
TRINITY_DN91600_c5_g1	0.000	0.000	0.746	0.749	0.222	0.330	0.289	0.911	0.711	0.000
TRINITY_DN91600_c6_g1	0.000	0.000	0.000	0.000	0.786	0.000	0.000	0.000	1.375	0.000
TRINITY_DN91600_c8_g1	0.000	0.000	3.503	0.000	5.787	0.000	0.000	0.000	0.000	0.000
TRINITY_DN91600_c9_g1	0.000	0.000	0.000	0.000	0.260	0.000	0.000	0.000	0.000	0.000
TRINITY_DN916010_c0_g1	0.000	0.000	0.000	0.000	0.000	0.000	0.000	0.000	0.000	0.000
TRINITY_DN916011_c0_g1	0.000	0.000	0.000	0.000	0.000	0.000	0.000	0.000	0.000	0.000
TRINITY_DN916012_c0_g1	0.000	0.000	0.000	0.532	0.000	0.000	0.000	0.000	0.160	0.000
TRINITY_DN916013_c0_g1	0.000	0.000	0.000	0.000	0.000	0.000	0.000	0.000	0.000	0.000
TRINITY_DN916014_c0_g1	0.000	0.000	0.000	0.000	0.000	0.000	0.000	2.988	0.000	0.000
TRINITY_DN916017_c0_g1	0.000	0.000	0.000	0.000	0.000	0.000	0.000	0.000	0.000	0.000
TRINITY_DN916019_c0_g1	0.000	0.000	0.000	0.230	0.000	0.000	0.000	0.000	0.138	0.000
TRINITY_DN91601_c0_g1	0.000	0.451	1.863	0.384	0.275	0.000	1.701	0.000	0.000	0.000
TRINITY_DN91601_c1_g1	0.000	0.000	0.000	0.000	0.000	0.000	0.000	0.000	0.000	0.000
TRINITY_DN91601_c2_g1	0.000	0.000	0.000	0.000	0.000	0.000	0.000	0.000	0.000	0.000
TRINITY_DN916020_c0_g1	0.000	0.000	0.000	0.000	0.000	0.000	0.000	0.000	0.476	0.000
TRINITY_DN916021_c0_g1	0.000	0.000	0.000	0.404	0.000	0.000	0.000	0.000	0.000	0.000
TRINITY_DN916023_c0_g1	0.000	0.000	0.000	0.000	0.420	0.000	0.000	0.000	0.000	0.000
TRINITY_DN916024_c0_g1	0.000	0.000	0.000	0.000	0.000	0.000	0.000	0.000	0.000	0.000
TRINITY_DN916027_c0_g1	0.000	2.368	0.000	0.000	0.000	0.000	0.000	1.566	1.006	0.000
TRINITY_DN916028_c0_g1	13.554	0.000	0.000	1.783	0.000	3.420	0.000	0.000	0.363	0.000
TRINITY_DN916029_c0_g1	0.000	0.000	0.000	0.000	0.000	0.000	0.000	0.000	0.000	0.000
TRINITY_DN916030_c0_g1	0.000	0.000	0.000	0.000	0.000	0.000	0.000	0.000	0.000	0.000
TRINITY_DN916033_c0_g1	0.000	0.000	0.000	0.000	0.000	0.000	0.000	0.000	0.000	0.000
TRINITY_DN916035_c0_g1	0.000	0.000	0.000	0.000	0.000	1.942	0.000	0.000	0.000	0.000
TRINITY_DN916036_c0_g1	0.000	0.000	0.000	0.000	0.000	0.000	0.000	2.642	0.000	7.011
TRINITY_DN916037_c0_g1	0.000	0.210	0.000	0.075	0.000	0.000	0.000	0.289	0.000	0.000
TRINITY_DN916039_c0_g1	0.000	0.000	0.000	0.714	0.000	0.000	0.000	0.000	0.000	0.000
TRINITY_DN91603_c0_g1	0.000	0.819	0.420	0.227	0.000	0.000	0.000	0.000	0.545	2.305
TRINITY_DN91603_c0_g2	0.000	0.000	0.000	0.000	0.000	0.000	0.000	0.000	0.000	0.000
TRINITY_DN916040_c0_g1	0.000	0.000	0.000	0.000	0.000	0.000	0.000	0.000	0.000	0.000
TRINITY_DN916042_c0_g1	0.000	0.000	0.000	0.000	0.000	0.000	0.000	0.000	0.306	0.000
TRINITY_DN916043_c0_g1	0.000	0.000	0.000	0.466	0.487	1.347	0.000	0.000	0.285	0.000
TRINITY_DN916044_c0_g1	0.000	0.000	0.000	0.000	0.000	1.696	0.000	0.000	0.000	0.000
TRINITY_DN916046_c0_g1	0.000	0.000	0.000	0.000	0.000	0.000	0.000	0.000	0.000	0.000
TRINITY_DN916048_c0_g1	0.000	0.000	0.000	1.496	0.000	0.000	0.000	0.000	0.000	0.000
TRINITY_DN916049_c0_g1	0.000	0.000	0.000	0.000	0.000	0.000	0.000	0.000	0.000	0.000
TRINITY_DN91604_c0_g1	0.000	0.261	0.000	0.186	0.190	0.000	0.000	0.000	0.000	0.000
TRINITY_DN916050_c0_g1	0.000	0.000	0.000	0.000	0.000	0.000	0.000	0.000	0.337	0.000
TRINITY_DN916053_c0_g1	0.000	0.000	0.000	0.242	0.000	0.000	0.000	0.000	0.000	0.000
TRINITY_DN916054_c0_g1	0.000	0.000	0.000	0.000	0.000	0.000	0.000	2.599	0.000	0.000
TRINITY_DN916055_c0_g1	0.000	0.000	0.000	0.000	0.000	0.000	0.000	0.000	0.000	0.000
TRINITY_DN916056_c0_g1	0.000	0.000	0.000	1.466	0.000	0.000	0.000	0.000	0.000	0.000
TRINITY_DN916058_c0_g1	0.000	0.000	0.000	1.733	0.000	0.000	0.000	0.000	0.000	0.000
TRINITY_DN91605_c0_g2	0.000	0.000	0.000	0.000	0.000	0.000	0.000	0.000	0.000	0.000
TRINITY_DN916061_c0_g1	0.000	0.000	0.000	0.346	0.000	0.000	0.000	0.000	0.104	0.000
TRINITY_DN916062_c0_g1	0.000	0.000	0.000	0.000	0.000	0.000	0.000	0.000	0.000	0.000
TRINITY_DN916065_c0_g1	0.000	0.000	0.000	0.000	0.000	0.000	0.000	0.000	0.269	0.000
TRINITY_DN916066_c0_g1	0.000	0.000	0.000	0.000	0.000	0.000	0.000	0.000	0.000	0.000
TRINITY_DN916068_c0_g1	0.000	0.000	0.000	0.000	0.000	0.000	0.000	0.000	0.000	0.000
TRINITY_DN91606_c0_g1	0.000	0.000	1.584	0.850	0.894	0.000	0.000	0.000	1.043	0.000
TRINITY_DN916070_c0_g1	0.000	0.000	9.208	1.241	0.648	0.000	0.000	0.000	0.000	0.000
TRINITY_DN916071_c0_g1	0.000	0.000	0.000	0.000	0.000	0.000	0.000	0.000	0.000	0.000
TRINITY_DN916072_c0_g1	0.000	0.000	0.000	0.000	0.000	0.000	0.000	0.000	0.000	0.000
TRINITY_DN916073_c0_g1	0.000	3.602	0.000	0.000	0.000	0.000	0.000	0.000	0.000	0.000
TRINITY_DN916075_c0_g1	0.000	0.000	0.000	0.000	0.000	0.000	0.000	0.000	0.000	0.000
TRINITY_DN916077_c0_g1	0.000	0.000	0.000	0.000	0.000	0.000	0.000	0.000	0.085	0.000
TRINITY_DN91607_c2_g1	0.000	0.000	0.000	0.000	0.000	0.000	0.000	0.000	0.529	0.000
TRINITY_DN916080_c0_g1	0.000	0.000	0.000	0.420	0.000	0.593	0.000	0.000	0.126	0.000
TRINITY_DN916081_c0_g1	0.000	0.000	0.000	0.000	0.000	0.000	0.000	0.000	0.140	0.000
TRINITY_DN916087_c0_g1	0.000	0.000	0.000	0.187	0.000	0.000	0.000	0.000	0.112	0.000
TRINITY_DN916088_c0_g1	0.000	0.000	0.000	0.000	0.000	0.000	0.000	0.000	0.000	0.000
TRINITY_DN916089_c0_g1	0.000	0.000	0.000	0.000	0.000	0.000	0.000	0.000	0.000	0.000
TRINITY_DN916090_c0_g1	0.000	0.000	0.000	0.000	0.211	0.000	1.021	0.000	0.249	0.000
TRINITY_DN916093_c0_g1	0.000	0.000	0.000	0.633	0.000	0.000	0.000	0.000	0.191	0.000
TRINITY_DN916094_c0_g1	0.000	0.000	0.000	0.000	0.000	0.000	0.000	0.000	0.149	0.000
TRINITY_DN916095_c0_g1	0.000	0.000	0.000	0.000	0.000	0.000	0.000	0.000	0.000	0.000
TRINITY_DN916096_c0_g1	0.000	0.000	0.000	0.000	0.000	0.000	0.000	0.000	0.294	0.000
TRINITY_DN916098_c0_g1	0.000	0.000	0.000	0.000	0.000	0.000	0.000	0.000	0.000	0.000
TRINITY_DN91609_c0_g1	0.000	0.000	0.000	0.427	0.000	0.000	0.000	0.000	0.000	0.000
TRINITY_DN91609_c0_g2	0.000	0.000	0.000	0.628	0.968	0.000	0.000	0.000	0.708	0.000
TRINITY_DN91609_c1_g1	0.000	0.000	0.000	1.509	0.000	0.000	0.000	0.000	0.462	0.000
TRINITY_DN91609_c2_g1	0.000	0.000	0.000	0.000	0.000	0.000	0.000	0.000	0.000	0.000
TRINITY_DN91609_c6_g1	0.000	0.000	0.000	0.000	0.000	0.000	0.000	0.000	0.000	0.000
TRINITY_DN9160_c0_g1	14.539	29.635	18.204	17.811	20.641	19.380	27.392	20.451	28.333	22.417
TRINITY_DN9160_c0_g2	0.000	3.035	0.000	0.268	0.616	0.000	0.000	0.000	1.775	0.000
TRINITY_DN9160_c0_g3	0.000	0.000	0.612	0.705	0.804	0.437	0.000	0.000	0.101	0.000
TRINITY_DN9160_c1_g3	0.000	0.000	0.000	0.000	0.000	0.000	0.000	0.000	0.000	0.000
TRINITY_DN9160_c1_g4	0.000	0.000	0.000	1.060	0.000	0.000	0.000	0.000	0.000	0.000
TRINITY_DN9160_c1_g5	0.000	4.193	0.000	0.000	0.000	0.000	0.000	0.000	0.000	0.000
TRINITY_DN9160_c2_g2	0.000	0.422	0.000	0.000	0.644	0.000	0.476	0.000	0.377	0.000
TRINITY_DN9160_c7_g1	0.000	0.902	0.000	0.000	0.000	0.910	0.000	1.196	1.923	0.000
TRINITY_DN9160_c8_g1	0.000	0.000	0.000	0.000	0.000	0.000	0.000	0.000	0.000	0.000
TRINITY_DN916102_c0_g1	0.000	0.000	0.000	0.000	0.918	0.000	0.000	0.000	0.000	0.000
TRINITY_DN916103_c0_g1	0.000	0.000	0.000	0.000	0.000	0.000	0.000	0.000	0.000	0.000
TRINITY_DN916106_c0_g1	0.000	0.000	0.000	0.000	0.000	0.000	0.000	0.000	0.000	0.000
TRINITY_DN916107_c0_g1	0.000	0.000	1.717	0.000	0.000	0.000	0.000	0.000	0.567	0.000
TRINITY_DN916108_c0_g1	0.000	0.000	0.000	0.000	0.000	0.000	0.000	0.000	0.000	0.000
TRINITY_DN916109_c0_g1	0.000	0.000	0.000	0.000	0.000	0.000	0.000	0.000	0.000	0.000
TRINITY_DN91610_c0_g1	0.000	0.000	0.000	0.000	0.000	0.000	0.000	2.341	0.000	0.000
TRINITY_DN91610_c1_g1	0.000	4.157	4.043	0.000	0.000	8.328	0.000	0.000	0.000	0.000
TRINITY_DN916111_c0_g1	0.000	0.000	0.000	0.000	0.000	4.336	0.000	0.000	0.000	0.000
TRINITY_DN916113_c0_g1	0.000	1.374	0.000	0.000	0.000	0.000	0.000	1.827	0.292	0.000
TRINITY_DN916115_c0_g1	0.000	0.000	0.000	0.000	0.000	0.000	0.000	0.000	0.000	0.000
TRINITY_DN916117_c0_g1	0.000	0.000	0.000	0.000	0.000	0.000	0.000	0.000	0.000	0.000
TRINITY_DN916119_c0_g1	0.000	0.000	0.000	0.000	0.000	0.000	0.000	0.000	0.000	0.000
TRINITY_DN91611_c0_g1	0.000	2.131	0.000	0.000	0.000	0.000	0.000	0.000	0.000	0.000
TRINITY_DN916121_c0_g1	0.000	0.000	0.000	1.459	0.000	6.301	0.000	0.000	0.000	0.000
TRINITY_DN916122_c0_g1	0.000	0.000	0.000	0.000	0.842	0.780	0.000	0.000	0.000	0.000
TRINITY_DN916124_c0_g1	0.000	0.000	0.000	0.000	0.000	0.000	0.000	0.000	0.000	0.000
TRINITY_DN916127_c0_g1	0.000	0.000	0.000	0.000	0.000	1.743	0.000	0.000	0.000	0.000
TRINITY_DN916129_c0_g1	0.000	0.000	2.227	0.000	0.000	3.445	0.000	0.000	0.731	0.000
TRINITY_DN916130_c0_g1	0.000	0.000	0.000	0.000	0.000	0.000	0.000	0.000	0.000	0.000
TRINITY_DN916131_c0_g1	0.000	0.000	0.954	0.257	0.525	0.000	0.000	0.000	0.310	0.000
TRINITY_DN916132_c0_g1	0.000	0.000	0.000	0.000	0.000	0.000	0.000	0.000	0.000	0.000
TRINITY_DN916134_c0_g1	0.000	0.000	0.000	0.483	0.000	0.000	0.000	0.000	0.000	0.000
TRINITY_DN916135_c0_g1	0.000	0.000	0.000	0.000	0.000	0.000	0.000	0.000	0.000	0.000
TRINITY_DN916136_c0_g1	0.000	0.000	0.000	0.000	0.000	0.000	0.000	0.000	0.546	0.000
TRINITY_DN916137_c0_g1	0.000	0.000	0.000	0.000	0.725	0.000	0.000	0.000	0.000	0.000
TRINITY_DN91613_c0_g1	0.000	0.000	0.000	0.000	0.000	0.000	0.000	0.000	0.000	0.000
TRINITY_DN916143_c0_g1	0.000	0.000	0.000	0.000	0.000	2.381	0.000	0.000	1.015	0.000
TRINITY_DN916144_c0_g1	0.000	1.060	0.000	0.126	0.000	0.350	0.000	0.000	0.000	0.000
TRINITY_DN916145_c0_g1	0.000	0.000	0.000	0.000	0.000	0.000	0.000	0.000	0.000	0.000
TRINITY_DN916147_c0_g1	0.000	0.654	0.429	0.231	0.000	0.000	1.143	0.000	0.418	0.000
TRINITY_DN916148_c0_g1	0.000	0.000	0.000	0.000	0.000	0.000	0.000	0.000	0.000	0.000
TRINITY_DN916149_c0_g1	0.000	0.000	0.000	0.181	0.000	0.000	0.000	0.000	0.000	0.000
TRINITY_DN91614_c1_g1	0.000	0.000	0.797	0.000	0.440	0.637	0.000	0.000	0.135	0.000
TRINITY_DN91614_c2_g1	0.000	0.000	0.000	4.603	0.000	0.000	0.000	0.000	0.000	0.000
TRINITY_DN91614_c4_g1	0.000	0.000	0.000	0.896	0.000	1.290	2.215	0.000	0.548	0.000
TRINITY_DN916151_c0_g1	0.000	0.000	0.000	0.636	0.000	0.910	0.000	0.000	0.000	3.253
TRINITY_DN916154_c0_g1	0.000	0.000	0.000	0.000	1.372	0.000	0.000	0.000	0.402	0.000
TRINITY_DN916156_c0_g1	0.000	0.000	0.000	0.000	0.000	0.000	0.000	0.000	0.000	0.000
TRINITY_DN916157_c0_g1	0.000	0.000	0.000	0.000	0.000	0.000	0.000	0.000	0.249	0.000
TRINITY_DN916158_c0_g1	0.000	0.000	0.000	0.000	0.000	0.000	0.000	0.000	0.000	0.000
TRINITY_DN916159_c0_g1	0.000	0.000	0.000	0.000	0.000	0.000	0.000	0.000	0.000	0.000
TRINITY_DN91615_c0_g2	0.000	0.000	0.000	0.000	0.000	0.000	0.000	0.000	0.100	0.000
TRINITY_DN91615_c2_g1	0.000	0.000	0.000	0.179	0.000	0.000	0.000	0.000	0.216	0.000
TRINITY_DN916162_c0_g1	0.000	0.000	0.000	0.000	0.176	0.000	0.000	0.000	0.000	0.000
TRINITY_DN916163_c0_g1	0.000	0.000	0.586	0.000	0.000	2.693	0.000	0.000	0.000	0.000
TRINITY_DN916166_c0_g1	0.000	0.000	0.000	0.558	0.584	0.000	0.000	0.000	0.000	0.000
TRINITY_DN916168_c0_g1	0.000	0.000	0.000	0.209	0.000	1.182	0.000	0.000	0.000	0.000
TRINITY_DN91616_c0_g1	0.000	0.000	0.000	0.471	0.000	0.000	0.000	0.000	0.000	0.000
TRINITY_DN91616_c0_g2	0.000	0.000	0.000	0.000	0.000	0.000	0.000	0.000	0.216	0.000
TRINITY_DN91616_c1_g2	0.000	0.000	0.205	0.112	0.000	0.490	0.553	0.000	0.054	0.000
TRINITY_DN916170_c0_g1	0.000	0.000	0.000	0.000	0.231	0.000	0.000	0.000	0.408	0.000
TRINITY_DN916171_c0_g1	0.000	0.000	0.896	0.000	0.000	0.000	0.000	0.000	0.000	0.000
TRINITY_DN916173_c0_g1	0.000	0.000	0.000	0.000	0.000	0.000	0.000	0.000	0.000	0.000
TRINITY_DN916176_c0_g1	0.000	0.000	0.000	0.000	0.000	0.000	0.000	0.000	0.000	0.000
TRINITY_DN916177_c0_g1	0.000	0.000	0.000	0.495	0.359	0.000	0.000	0.000	0.000	0.000
TRINITY_DN916178_c0_g1	0.000	0.000	0.000	0.165	0.168	0.463	0.000	1.245	0.299	0.000
TRINITY_DN916179_c0_g1	0.000	2.650	0.000	0.000	0.480	0.000	0.000	0.000	0.000	0.000
TRINITY_DN91617_c0_g1	0.000	0.000	0.000	0.000	0.000	0.000	0.000	0.000	0.086	0.000
TRINITY_DN916180_c0_g1	0.000	0.000	0.000	0.000	0.000	0.000	0.000	0.000	0.000	0.000
TRINITY_DN916182_c0_g1	0.000	0.000	0.000	0.000	0.000	0.000	0.000	0.000	0.000	0.000
TRINITY_DN916183_c0_g1	0.000	0.000	0.000	0.000	0.000	1.626	0.000	0.000	0.000	0.000
TRINITY_DN916184_c0_g1	0.000	0.000	0.000	0.000	0.000	0.000	0.000	0.000	0.000	0.000
TRINITY_DN916185_c0_g1	0.000	0.000	0.000	0.000	0.000	0.000	0.000	0.000	0.626	0.000
TRINITY_DN916186_c0_g1	0.000	0.000	1.453	0.000	0.822	0.000	0.000	0.000	0.952	0.000
TRINITY_DN916188_c0_g1	0.000	0.000	0.000	0.000	0.000	0.000	0.000	0.000	0.000	0.000
TRINITY_DN916189_c0_g1	0.000	0.000	0.000	0.000	0.000	0.000	0.000	0.000	0.000	0.000
TRINITY_DN91618_c0_g1	0.000	3.360	0.551	0.296	0.606	0.000	0.000	0.000	0.000	0.000
TRINITY_DN91618_c0_g2	0.000	1.142	0.000	0.102	0.104	0.000	0.000	0.000	0.432	0.000
TRINITY_DN916190_c0_g1	0.000	0.000	0.560	0.000	0.000	0.000	0.000	0.000	0.182	0.000
TRINITY_DN916193_c0_g1	0.000	0.000	0.000	0.000	0.000	0.000	0.000	0.000	0.000	0.000
TRINITY_DN916194_c0_g1	0.000	0.000	0.621	0.000	0.684	0.000	0.000	0.000	0.000	0.000
TRINITY_DN916198_c0_g1	0.000	0.442	0.577	0.000	0.981	0.440	0.000	0.594	0.379	1.596
TRINITY_DN916199_c0_g1	0.000	0.000	0.000	0.235	0.000	0.000	0.000	0.000	0.000	0.000
TRINITY_DN91619_c0_g1	0.000	0.000	0.000	0.000	0.000	0.000	0.000	0.000	0.000	4.976
TRINITY_DN9161_c0_g1	0.077	14.013	15.519	10.633	16.675	17.293	15.971	12.504	11.906	9.198
TRINITY_DN9161_c0_g2	4.432	9.735	10.273	2.251	7.121	4.524	7.826	5.316	8.451	8.260
TRINITY_DN9161_c1_g1	0.000	0.000	0.000	0.000	0.000	0.000	0.000	1.141	0.000	0.000
TRINITY_DN916200_c0_g1	0.000	0.000	0.000	0.000	0.000	0.000	0.000	0.000	0.826	0.000
TRINITY_DN916201_c0_g1	0.000	0.000	0.000	0.741	2.336	0.000	0.000	0.000	0.000	0.000
TRINITY_DN916202_c0_g1	0.000	0.275	0.000	0.098	0.301	0.000	0.000	0.000	0.059	0.000
TRINITY_DN916203_c0_g1	0.000	0.000	0.000	1.139	0.000	0.000	0.000	0.000	0.000	0.000
TRINITY_DN916204_c0_g1	0.000	0.000	0.000	0.000	0.000	0.000	0.000	0.000	0.000	0.000
TRINITY_DN916205_c0_g1	0.000	0.000	0.000	0.000	0.000	0.000	0.000	0.000	0.000	0.000
TRINITY_DN916206_c0_g1	0.000	0.000	0.000	0.000	0.000	0.000	0.000	0.000	0.000	0.000
TRINITY_DN916207_c0_g1	0.000	0.000	0.000	0.310	0.000	0.000	0.000	0.000	0.000	0.000
TRINITY_DN916209_c0_g1	0.000	0.000	0.576	0.000	0.000	0.000	0.000	0.000	0.187	0.000
TRINITY_DN916210_c0_g1	0.000	0.000	0.000	0.000	1.279	0.000	0.000	0.000	0.000	0.000
TRINITY_DN916211_c0_g1	0.000	0.000	0.000	0.000	0.000	0.889	0.000	0.000	0.000	0.000
TRINITY_DN916212_c0_g1	0.000	0.000	4.505	0.000	0.000	0.000	0.000	0.000	0.000	0.000
TRINITY_DN916215_c0_g1	12.364	0.000	3.053	1.091	0.000	0.000	0.000	0.000	0.332	0.000
TRINITY_DN916217_c0_g1	0.000	0.000	0.399	0.000	0.000	1.217	0.000	0.000	0.130	0.000
TRINITY_DN916218_c0_g1	0.000	0.000	0.000	0.000	1.907	0.000	0.000	0.000	0.327	0.000
TRINITY_DN916219_c0_g1	0.000	0.000	0.000	0.788	0.000	0.000	0.000	0.000	0.000	0.000
TRINITY_DN91621_c1_g1	0.000	0.000	1.219	0.000	0.000	0.000	0.000	0.000	0.000	0.000
TRINITY_DN916220_c0_g1	0.000	0.000	0.000	0.000	0.000	0.000	0.000	0.000	0.350	0.000
TRINITY_DN916221_c0_g1	0.000	0.000	0.000	0.000	0.000	0.000	0.000	0.000	0.000	0.000
TRINITY_DN916222_c0_g1	0.000	1.060	0.697	0.000	0.385	4.269	3.666	0.000	0.225	0.000
TRINITY_DN916223_c0_g1	0.000	0.000	0.492	0.000	0.000	0.000	0.000	0.000	0.319	0.000
TRINITY_DN916225_c0_g1	0.000	0.000	0.540	0.000	0.000	0.000	0.000	0.000	0.175	0.000
TRINITY_DN916226_c0_g1	0.000	0.000	0.000	0.000	0.000	0.000	0.000	0.000	0.000	0.000
TRINITY_DN916228_c0_g1	0.000	0.000	0.938	0.000	0.000	0.000	0.000	0.000	0.102	0.000
TRINITY_DN91622_c0_g1	0.000	0.000	0.000	0.000	0.000	0.000	0.000	0.000	0.420	0.000
TRINITY_DN916231_c0_g1	0.000	0.000	0.000	0.455	1.425	0.000	0.000	0.000	0.000	0.000
TRINITY_DN916232_c0_g1	0.000	0.440	1.393	0.156	0.638	0.000	0.000	0.000	0.592	0.000
TRINITY_DN916235_c0_g1	0.000	0.000	0.000	0.000	0.000	0.000	0.000	0.000	0.000	0.000
TRINITY_DN916236_c0_g1	0.000	0.000	0.000	0.000	0.000	0.000	0.000	0.000	0.000	0.000
TRINITY_DN916237_c0_g1	0.000	0.000	0.000	0.000	0.000	0.000	0.000	0.000	0.000	0.000
TRINITY_DN916239_c0_g1	0.000	0.000	0.000	0.000	1.429	0.000	0.000	0.000	0.525	0.000
TRINITY_DN91623_c0_g1	0.000	0.000	0.000	0.000	0.000	0.000	0.000	0.000	0.341	0.000
TRINITY_DN91623_c1_g1	0.000	0.000	0.000	0.000	0.000	0.000	0.000	0.000	0.000	0.000
TRINITY_DN916240_c0_g1	0.000	0.000	0.000	0.000	0.000	0.000	0.000	0.000	0.000	0.000
TRINITY_DN916241_c0_g1	0.000	0.000	0.000	0.000	0.000	0.000	0.000	0.000	0.000	0.000
TRINITY_DN916245_c0_g1	0.000	0.000	0.000	0.000	1.045	0.000	0.000	0.000	0.410	0.000
TRINITY_DN916246_c0_g1	0.000	0.000	1.818	0.000	0.501	0.694	0.000	0.000	0.000	0.000
TRINITY_DN916249_c0_g1	0.000	0.000	0.000	0.000	0.000	0.000	0.000	0.000	0.000	0.000
TRINITY_DN91624_c0_g1	0.000	0.000	0.443	0.000	0.000	0.000	0.000	0.000	0.144	0.000
TRINITY_DN916250_c0_g1	0.000	0.000	0.000	0.000	0.000	0.000	0.000	0.000	0.659	0.000
TRINITY_DN916251_c0_g1	0.000	0.000	0.000	0.000	0.000	0.480	0.000	0.000	0.000	0.000
TRINITY_DN916252_c0_g1	0.000	0.000	0.000	0.530	0.000	0.000	0.000	0.000	0.000	0.000
TRINITY_DN916254_c0_g1	0.000	0.000	0.000	0.000	0.000	0.000	0.000	0.000	0.000	0.000
TRINITY_DN916256_c0_g1	0.000	0.000	0.000	0.000	0.000	0.000	0.000	0.000	0.000	0.000
TRINITY_DN916258_c0_g1	0.000	0.000	0.000	0.000	0.000	0.000	0.000	0.000	0.000	0.000
TRINITY_DN916259_c0_g1	0.000	0.961	0.314	0.170	0.521	0.000	0.000	0.000	0.103	0.000
TRINITY_DN916260_c0_g1	0.000	0.000	0.000	0.136	0.000	0.000	0.000	0.000	0.247	0.000
TRINITY_DN916261_c0_g1	0.000	0.000	0.395	0.000	0.000	0.000	0.000	0.000	0.000	0.000
TRINITY_DN916263_c0_g1	0.000	0.000	0.000	0.000	0.000	0.000	0.000	0.000	0.000	0.000
TRINITY_DN916266_c0_g1	0.000	0.000	0.000	0.000	0.000	0.000	0.000	2.001	0.320	0.000
TRINITY_DN916267_c0_g1	0.000	0.000	0.000	0.000	0.000	0.000	0.000	0.000	0.000	0.000
TRINITY_DN916268_c0_g1	0.000	0.000	0.000	0.000	0.000	0.000	0.000	0.000	0.000	0.000
TRINITY_DN916269_c0_g1	0.000	0.000	0.000	0.000	0.000	0.000	0.000	0.000	0.000	0.000
TRINITY_DN91626_c1_g1	0.000	0.000	0.000	0.000	0.000	0.000	0.000	0.000	0.000	0.000
TRINITY_DN91626_c2_g1	0.000	0.000	0.000	0.000	0.000	1.615	0.000	0.000	0.000	0.000
TRINITY_DN91626_c2_g2	0.000	0.000	0.000	0.000	0.456	0.000	0.000	0.000	0.000	0.000
TRINITY_DN91626_c3_g1	0.000	0.000	0.000	0.686	0.000	7.879	3.361	0.000	0.000	0.000
TRINITY_DN91626_c4_g1	0.000	2.397	0.000	0.000	0.879	7.219	0.000	0.000	0.512	0.000
TRINITY_DN916272_c0_g1	0.000	0.000	0.000	0.000	0.000	0.000	0.000	0.000	0.000	0.000
TRINITY_DN916275_c0_g1	0.000	0.000	0.000	0.000	0.000	0.730	0.000	0.000	0.310	0.000
TRINITY_DN916276_c0_g1	0.000	0.000	0.000	0.000	0.000	0.000	0.000	0.000	0.134	0.000
TRINITY_DN916277_c0_g1	0.000	0.000	0.000	0.000	0.000	0.000	0.000	0.000	0.000	0.000
TRINITY_DN916278_c0_g1	0.000	0.000	0.000	0.000	0.701	0.000	0.000	0.000	0.410	0.000
TRINITY_DN916279_c0_g1	0.000	0.000	0.000	0.000	0.000	0.000	0.000	0.000	0.274	0.000
TRINITY_DN91627_c2_g1	0.000	0.000	0.000	0.000	0.000	0.000	0.000	0.000	0.000	0.000
TRINITY_DN91627_c2_g2	16.509	4.095	0.000	0.000	0.857	0.000	0.000	0.000	0.000	0.000
TRINITY_DN91627_c2_g3	0.000	0.000	0.000	0.000	0.000	0.000	0.000	0.000	0.000	0.000
TRINITY_DN91627_c3_g1	0.000	0.000	0.000	0.302	0.154	0.000	0.000	0.000	0.091	0.000
TRINITY_DN916280_c0_g1	0.000	0.000	0.000	0.000	0.000	0.000	0.000	0.000	0.000	0.000
TRINITY_DN916281_c0_g1	0.000	0.000	0.000	0.000	0.000	0.000	0.000	0.905	0.145	0.000
TRINITY_DN916282_c0_g1	0.000	0.000	0.000	0.000	0.000	0.000	2.832	0.000	0.000	0.000
TRINITY_DN916283_c0_g1	0.000	0.000	0.000	0.000	0.000	0.000	0.000	0.000	0.000	0.000
TRINITY_DN916284_c0_g1	0.000	0.000	0.000	1.350	0.707	0.000	0.000	0.000	0.000	0.000
TRINITY_DN916286_c0_g1	0.000	0.000	0.000	0.000	0.745	0.000	0.000	0.000	0.000	0.000
TRINITY_DN916289_c0_g1	0.000	0.000	0.363	0.000	0.000	0.000	0.490	0.000	0.060	0.000
TRINITY_DN91628_c0_g2	0.000	0.000	1.237	0.669	0.000	0.000	0.000	0.000	0.532	0.000
TRINITY_DN91628_c2_g1	0.000	0.000	0.000	1.421	0.000	0.000	1.311	0.000	0.614	0.000
TRINITY_DN916290_c0_g1	0.000	0.000	0.000	0.000	0.000	0.000	0.000	0.000	0.000	0.000
TRINITY_DN916291_c0_g1	0.000	0.000	0.000	0.000	0.000	0.000	1.245	0.000	0.000	0.000
TRINITY_DN916292_c0_g1	0.000	0.000	1.759	0.000	0.000	1.345	0.000	0.000	0.000	0.000
TRINITY_DN916294_c0_g1	0.000	0.000	0.000	1.034	0.000	0.000	1.700	0.000	0.000	0.000
TRINITY_DN916296_c0_g1	0.000	0.000	0.000	0.000	0.000	0.000	0.000	0.000	0.000	0.000
TRINITY_DN916297_c0_g1	0.000	0.000	0.000	0.000	0.000	0.000	0.000	0.000	0.000	4.020
TRINITY_DN916298_c0_g1	0.000	0.000	0.323	0.000	0.000	0.000	0.000	0.000	0.000	0.000
TRINITY_DN916299_c0_g1	0.000	0.000	0.626	0.228	0.117	0.000	0.000	0.000	0.138	0.000
TRINITY_DN91629_c0_g1	0.000	0.000	0.000	0.000	0.000	2.718	0.000	0.000	0.000	0.000
TRINITY_DN91629_c0_g3	0.000	0.000	0.000	0.000	0.000	0.000	0.000	0.000	0.000	0.000
TRINITY_DN91629_c2_g2	0.000	0.000	0.000	0.000	0.686	0.000	0.000	0.000	0.000	0.000
TRINITY_DN91629_c3_g2	0.000	0.000	0.890	0.949	0.000	0.000	0.000	0.000	0.000	0.000
TRINITY_DN91629_c6_g1	0.000	0.000	0.000	0.000	1.342	0.000	0.000	0.000	0.000	0.000
TRINITY_DN91629_c7_g1	0.000	0.000	0.000	0.000	0.000	0.000	0.000	0.000	0.000	0.000
TRINITY_DN91629_c8_g1	0.000	0.000	0.000	0.000	3.578	0.000	0.000	0.000	0.000	0.000
TRINITY_DN9162_c0_g1	0.915	3.128	1.237	2.662	2.326	1.751	3.074	2.236	1.593	2.059
TRINITY_DN9162_c2_g1	0.000	0.000	0.000	0.000	0.000	0.000	0.000	0.000	0.000	0.000
TRINITY_DN916302_c0_g1	0.000	0.000	0.000	0.000	0.000	0.000	0.000	0.000	0.000	0.000
TRINITY_DN916303_c0_g1	0.000	0.000	1.089	0.000	0.000	0.000	0.000	0.000	0.715	0.000
TRINITY_DN916304_c0_g1	0.000	0.000	0.000	0.000	0.000	0.000	0.000	0.000	0.330	0.000
TRINITY_DN916305_c0_g1	0.000	0.000	0.000	0.000	0.000	0.000	0.000	0.000	0.000	0.000
TRINITY_DN916306_c0_g1	0.000	0.000	0.000	0.000	0.000	0.000	0.000	3.156	0.000	0.000
TRINITY_DN916307_c0_g1	0.000	0.000	0.000	0.000	0.000	0.000	0.000	0.000	0.000	0.000
TRINITY_DN916308_c0_g1	0.000	0.000	0.723	0.000	0.000	0.367	0.000	0.000	0.000	0.000
TRINITY_DN91630_c0_g1	0.000	0.000	0.000	0.000	0.000	0.000	0.000	0.000	0.000	0.000
TRINITY_DN916312_c0_g1	0.000	0.000	0.000	0.000	0.000	0.000	0.000	0.000	0.512	0.000
TRINITY_DN916317_c0_g1	0.000	0.000	0.000	0.000	0.000	0.000	0.000	0.000	0.000	0.000
TRINITY_DN916319_c0_g1	0.000	0.000	0.000	0.000	0.000	0.000	0.000	0.000	0.701	0.000
TRINITY_DN91631_c0_g1	0.000	0.000	0.000	0.115	0.000	0.252	0.000	0.350	0.055	0.000
TRINITY_DN916320_c0_g1	0.000	0.000	0.000	0.000	0.575	0.000	0.000	0.000	0.000	0.000
TRINITY_DN916322_c0_g1	0.000	0.000	0.000	0.000	0.000	2.720	0.000	0.000	0.000	0.000
TRINITY_DN916323_c0_g1	0.000	0.000	0.000	0.000	0.000	0.000	0.000	0.000	0.000	13.809
TRINITY_DN916329_c0_g1	0.000	2.778	3.623	0.000	1.009	0.000	0.000	0.000	0.367	0.000
TRINITY_DN91632_c0_g1	0.000	0.000	0.000	0.000	0.000	0.000	0.000	0.000	0.000	0.000
TRINITY_DN91632_c1_g3	0.000	0.000	1.823	0.000	0.507	0.000	0.000	0.000	0.607	0.000
TRINITY_DN91632_c1_g4	0.000	0.000	0.000	0.000	0.955	0.000	0.000	0.000	0.280	0.000
TRINITY_DN91632_c1_g5	0.000	0.000	1.612	0.000	0.000	0.000	0.000	0.000	0.000	0.000
TRINITY_DN916333_c0_g1	0.000	0.000	0.000	0.000	0.000	0.000	0.000	0.000	0.000	0.000
TRINITY_DN916334_c0_g1	0.000	0.000	0.000	0.000	0.000	0.000	0.000	0.000	0.000	0.000
TRINITY_DN916335_c0_g1	0.000	0.000	0.000	0.000	0.000	0.000	0.000	0.000	0.371	0.000
TRINITY_DN916336_c0_g1	0.000	0.000	0.000	0.000	0.000	0.000	0.000	0.000	0.393	0.000
TRINITY_DN916338_c0_g1	0.000	0.000	0.000	0.000	0.000	0.000	0.000	0.000	0.000	0.000
TRINITY_DN916339_c0_g1	0.000	0.000	0.000	0.000	0.000	0.000	0.000	0.000	0.000	0.000
TRINITY_DN91633_c0_g1	0.000	0.000	0.000	0.000	0.000	0.000	0.000	0.000	0.000	0.000
TRINITY_DN916340_c0_g1	0.000	0.000	0.000	0.380	1.184	0.000	0.000	0.000	0.000	0.000
TRINITY_DN916341_c0_g1	0.000	0.000	0.000	0.000	0.000	0.000	0.000	0.000	0.000	0.000
TRINITY_DN916342_c0_g1	0.000	0.000	0.000	0.644	0.000	0.000	0.000	0.000	0.000	0.000
TRINITY_DN916343_c0_g1	0.000	0.000	0.000	0.000	0.000	0.000	2.168	0.000	0.000	0.000
TRINITY_DN916344_c0_g1	0.000	0.000	0.000	0.000	0.232	0.000	1.120	0.000	0.000	0.000
TRINITY_DN916345_c0_g1	0.000	8.764	2.833	0.000	0.000	0.000	0.000	0.000	0.465	0.000
TRINITY_DN916346_c0_g1	0.000	0.000	0.225	0.000	0.126	0.685	0.000	0.000	0.000	0.000
TRINITY_DN916347_c0_g1	0.000	0.812	0.533	0.573	0.000	0.000	0.000	0.000	0.000	5.856
TRINITY_DN916351_c0_g1	0.000	0.000	3.035	0.540	0.000	0.000	0.000	2.070	0.330	0.000
TRINITY_DN916352_c0_g1	0.000	0.000	0.000	0.000	0.277	0.000	0.669	0.000	0.164	0.000
TRINITY_DN916353_c0_g1	0.000	0.000	0.000	0.000	0.399	0.000	0.000	0.000	0.000	0.000
TRINITY_DN916354_c0_g1	0.000	0.000	0.000	0.000	0.000	0.000	0.000	0.000	0.000	0.000
TRINITY_DN916355_c0_g1	0.000	0.000	0.000	0.000	0.000	0.000	0.000	0.000	0.000	0.000
TRINITY_DN916357_c0_g1	0.000	0.000	0.000	0.000	0.427	0.000	0.000	0.000	0.250	0.000
TRINITY_DN916358_c0_g1	0.000	0.000	0.000	0.000	0.000	0.000	0.000	0.000	0.000	0.000
TRINITY_DN916359_c0_g1	0.000	0.000	0.804	0.000	0.000	0.000	0.000	0.000	0.000	0.000
TRINITY_DN916361_c0_g1	0.000	0.000	0.000	0.000	0.000	1.882	0.000	0.000	0.000	0.000
TRINITY_DN916362_c0_g1	0.000	0.000	0.000	0.000	0.000	0.000	0.000	0.000	0.000	0.000
TRINITY_DN916367_c0_g1	0.000	0.000	0.000	0.000	0.000	0.000	0.000	0.000	0.678	0.000
TRINITY_DN916368_c0_g1	0.000	0.000	0.000	0.000	0.000	0.000	0.000	0.000	0.000	0.000
TRINITY_DN916371_c0_g1	0.000	0.000	0.000	0.000	0.000	0.000	0.000	0.000	0.000	0.000
TRINITY_DN916372_c0_g1	0.000	0.000	0.000	0.000	0.000	0.000	0.000	0.000	0.274	0.000
TRINITY_DN916376_c0_g1	0.000	0.000	0.000	0.000	0.000	0.000	0.000	0.000	0.000	0.000
TRINITY_DN916377_c0_g1	0.000	0.000	0.000	0.000	0.000	0.000	0.000	0.000	0.000	0.000
TRINITY_DN916379_c0_g1	0.000	0.000	0.000	0.000	0.000	0.000	0.000	0.000	1.052	0.000
TRINITY_DN916380_c0_g1	0.000	0.000	0.000	0.000	0.534	0.000	0.000	0.000	0.000	0.000
TRINITY_DN916381_c0_g1	0.000	0.000	0.000	0.000	0.000	0.000	0.000	0.000	0.000	0.000
TRINITY_DN916382_c0_g1	0.000	0.000	0.000	0.000	0.000	0.000	0.000	1.034	0.332	0.000
TRINITY_DN916383_c0_g1	0.000	0.000	0.000	1.163	0.576	0.000	0.000	0.000	0.708	0.000
TRINITY_DN916384_c0_g1	0.000	0.000	0.000	0.000	1.494	0.000	0.000	0.000	0.437	0.000
TRINITY_DN916385_c0_g1	0.000	1.165	0.762	0.000	0.422	0.000	0.000	0.000	0.000	0.000
TRINITY_DN916385_c1_g1	0.000	0.000	0.000	0.000	0.808	0.000	0.000	0.000	0.000	0.000
TRINITY_DN91638_c1_g1	0.000	0.000	0.000	0.000	0.000	0.000	0.000	0.000	0.000	0.000
TRINITY_DN916390_c0_g1	0.000	0.000	0.000	0.000	0.000	0.000	0.000	0.000	0.000	0.000
TRINITY_DN916392_c0_g1	0.000	0.000	0.000	0.000	0.000	0.000	0.000	0.000	0.000	0.000
TRINITY_DN916393_c0_g1	0.000	0.000	0.000	0.000	0.000	0.000	0.000	0.000	0.000	0.000
TRINITY_DN916396_c0_g1	0.000	0.000	0.000	0.000	0.000	0.000	0.000	0.000	0.000	0.000
TRINITY_DN916397_c0_g1	0.000	0.000	0.000	0.000	0.000	0.000	7.513	0.000	1.406	0.000
TRINITY_DN916398_c0_g1	0.000	0.000	0.000	0.000	0.000	0.000	0.000	0.000	0.000	0.000
TRINITY_DN916399_c0_g1	0.000	0.000	0.000	0.000	0.000	0.000	0.000	0.000	0.499	8.321
TRINITY_DN9163_c0_g1	23.886	56.969	46.179	49.289	55.467	60.804	67.393	48.936	67.761	54.953
TRINITY_DN9163_c0_g2	0.000	0.000	0.000	0.000	0.000	0.000	0.000	0.000	0.000	0.000
TRINITY_DN9163_c0_g3	0.000	0.000	0.000	0.000	0.000	0.000	0.000	0.000	0.000	0.000
TRINITY_DN9163_c10_g1	0.000	0.777	0.510	0.000	0.000	0.000	0.000	0.000	0.165	0.000
TRINITY_DN9163_c15_g1	0.000	0.000	0.000	0.000	0.000	0.000	0.000	0.000	0.000	0.000
TRINITY_DN9163_c16_g2	0.000	0.000	0.000	0.000	0.000	0.000	0.000	0.000	0.000	0.000
TRINITY_DN9163_c19_g1	0.000	2.453	0.000	5.997	3.964	0.000	4.210	6.674	0.579	0.000
TRINITY_DN9163_c19_g3	0.000	0.000	1.934	0.171	0.000	1.920	0.844	0.644	0.577	0.000
TRINITY_DN9163_c1_g2	0.000	0.000	1.096	1.384	0.860	0.558	0.000	2.977	1.738	0.000
TRINITY_DN9163_c27_g1	0.000	0.000	0.000	0.000	0.000	1.942	0.000	0.000	0.827	0.000
TRINITY_DN9163_c28_g1	0.000	0.554	0.000	0.588	0.401	0.553	0.000	1.475	1.446	0.000
TRINITY_DN9163_c29_g1	0.000	0.000	0.000	0.000	0.000	0.000	0.000	0.000	0.000	0.000
TRINITY_DN9163_c2_g2	169.170	12.307	2.299	389.989	3.874	0.000	8.270	3.047	3.323	0.000
TRINITY_DN9163_c2_g3	0.000	0.000	0.000	0.000	0.000	0.000	0.000	2.298	0.643	0.000
TRINITY_DN9163_c30_g1	0.000	0.000	1.042	0.000	0.000	0.000	0.000	0.000	0.000	0.000
TRINITY_DN9163_c33_g1	0.000	0.000	0.000	0.000	0.000	0.000	0.000	0.000	0.339	0.000
TRINITY_DN9163_c3_g1	0.000	0.000	0.000	0.629	0.000	0.000	0.000	0.000	0.000	0.000
TRINITY_DN9163_c4_g1	0.000	1.258	2.826	0.000	0.000	2.524	1.861	1.424	0.000	0.000
TRINITY_DN9163_c4_g2	0.000	0.000	0.000	0.000	0.000	0.000	0.000	0.000	0.000	0.000
TRINITY_DN9163_c5_g1	0.000	0.000	0.000	0.000	0.000	0.000	0.000	0.000	0.000	0.000
TRINITY_DN916401_c0_g1	0.000	0.000	0.504	0.000	0.000	0.771	0.000	0.000	0.326	0.000
TRINITY_DN916404_c0_g1	0.000	0.000	0.000	0.000	0.334	1.863	0.000	0.000	0.000	0.000
TRINITY_DN916405_c0_g1	0.000	0.000	0.000	0.124	0.126	0.000	0.000	0.000	0.150	1.260
TRINITY_DN916406_c0_g1	4.231	0.000	0.000	0.195	0.398	0.000	0.962	0.000	0.000	0.000
TRINITY_DN916407_c0_g1	0.000	0.000	0.000	0.000	0.000	0.000	0.000	0.000	0.000	0.000
TRINITY_DN916408_c0_g1	0.000	1.659	0.000	0.293	0.000	0.000	0.000	1.099	0.000	0.000
TRINITY_DN916409_c0_g1	0.000	0.000	0.000	0.000	0.000	0.000	0.000	0.000	0.000	0.000
TRINITY_DN91640_c0_g1	0.000	0.000	0.000	0.000	0.816	0.000	0.000	0.000	0.160	0.000
TRINITY_DN916411_c0_g1	0.000	0.000	0.000	0.000	0.000	0.000	0.000	0.000	0.000	0.000
TRINITY_DN916412_c0_g1	0.000	0.000	0.000	0.000	0.000	0.000	0.000	0.000	0.512	0.000
TRINITY_DN916413_c0_g1	0.000	0.000	0.000	0.000	0.000	0.000	0.000	0.000	0.000	0.000
TRINITY_DN916416_c0_g1	0.000	0.000	0.000	0.000	0.000	0.000	0.000	0.000	0.000	0.000
TRINITY_DN916417_c0_g1	0.000	0.000	0.000	0.000	0.000	0.000	0.000	0.000	0.221	0.000
TRINITY_DN916419_c0_g1	0.000	0.000	0.000	0.000	0.000	0.000	0.000	0.000	0.572	0.000
TRINITY_DN91641_c0_g1	0.000	0.000	0.000	0.000	0.000	0.000	0.000	0.000	0.000	0.000
TRINITY_DN916420_c0_g1	0.000	0.000	0.000	0.000	0.000	0.000	0.000	0.000	0.000	0.000
TRINITY_DN916422_c0_g1	0.000	0.000	0.791	0.000	0.000	3.645	0.000	0.000	0.000	0.000
TRINITY_DN916424_c0_g1	0.000	0.000	0.000	0.000	0.000	0.000	0.000	0.000	1.103	0.000
TRINITY_DN916425_c0_g1	0.000	0.000	0.000	0.000	1.620	0.000	0.000	0.000	0.000	0.000
TRINITY_DN916426_c0_g1	0.000	0.000	0.000	0.000	0.000	0.000	0.000	0.000	0.000	0.000
TRINITY_DN916428_c0_g1	0.000	0.000	0.000	0.687	0.000	0.000	0.000	0.000	0.000	0.000
TRINITY_DN916430_c0_g1	0.000	0.000	0.000	0.207	0.000	0.000	0.000	0.000	0.249	0.000
TRINITY_DN916432_c0_g1	0.000	9.887	0.000	0.000	0.911	2.567	0.000	0.000	0.000	0.000
TRINITY_DN916433_c0_g1	0.000	0.316	0.000	0.112	0.689	0.625	0.000	0.429	0.272	0.000
TRINITY_DN916437_c0_g1	0.000	0.000	0.000	0.000	0.000	0.000	0.000	0.000	2.237	0.000
TRINITY_DN916438_c0_g1	0.000	0.000	0.000	0.000	0.000	0.000	0.000	0.000	0.000	0.000
TRINITY_DN916439_c0_g1	0.000	0.000	0.000	0.000	0.000	0.000	0.000	0.000	0.000	0.000
TRINITY_DN91643_c0_g1	5.348	0.000	0.000	1.967	1.257	0.000	0.000	0.000	0.148	0.000
TRINITY_DN91643_c1_g1	0.000	0.000	1.264	0.000	0.000	0.000	0.000	0.000	0.000	0.000
TRINITY_DN91643_c2_g1	0.000	0.000	0.000	0.000	0.000	0.000	0.000	0.000	0.000	0.000
TRINITY_DN91643_c3_g1	0.000	0.000	0.000	0.000	0.000	0.000	0.000	0.000	0.000	0.000
TRINITY_DN916440_c0_g1	0.000	0.000	0.000	0.000	0.584	0.000	0.000	0.000	0.000	0.000
TRINITY_DN916441_c0_g1	0.000	0.000	0.000	0.000	0.000	0.000	0.000	0.631	0.706	1.697
TRINITY_DN916443_c0_g1	0.000	0.000	0.000	0.000	0.000	0.000	0.000	0.000	0.312	0.000
TRINITY_DN916444_c0_g1	0.000	0.000	0.000	0.000	0.000	0.000	0.000	2.380	0.000	0.000
TRINITY_DN916445_c0_g1	0.000	0.000	0.000	0.000	0.000	0.000	0.000	1.772	0.000	0.000
TRINITY_DN916446_c0_g1	0.000	0.000	0.000	0.000	0.000	0.000	0.000	0.000	0.000	0.000
TRINITY_DN916449_c0_g1	0.000	0.000	0.000	0.248	0.000	0.705	0.000	0.000	0.150	0.000
TRINITY_DN91644_c0_g1	0.000	0.000	0.000	0.000	0.534	13.259	0.000	0.000	0.624	5.223
TRINITY_DN916450_c0_g1	0.000	0.000	0.000	0.000	0.000	0.000	0.000	0.000	0.000	0.000
TRINITY_DN916451_c0_g1	0.000	0.000	0.000	0.000	0.000	0.000	0.000	0.000	0.000	0.000
TRINITY_DN916454_c0_g1	0.000	0.000	0.000	0.000	0.000	0.000	0.000	0.000	0.000	0.000
TRINITY_DN916455_c0_g1	0.000	0.000	0.948	0.000	0.000	0.000	0.000	0.000	0.000	0.000
TRINITY_DN916456_c0_g1	0.000	0.000	0.000	0.000	0.000	0.000	0.000	0.000	0.000	0.000
TRINITY_DN916457_c0_g1	0.000	0.000	0.000	0.000	0.419	0.000	0.000	1.038	0.413	0.000
TRINITY_DN916459_c0_g1	0.000	0.000	0.000	0.361	0.000	0.000	0.000	0.000	0.000	0.000
TRINITY_DN916462_c0_g1	0.000	0.000	0.000	1.207	0.000	0.000	0.000	0.000	0.000	0.000
TRINITY_DN916464_c0_g1	0.000	0.000	0.000	0.000	0.000	0.000	0.000	0.000	0.000	0.000
TRINITY_DN916465_c0_g1	0.000	0.000	4.699	0.633	0.000	1.821	0.000	2.434	0.000	0.000
TRINITY_DN916466_c0_g1	0.000	0.000	0.000	1.188	2.486	1.710	0.000	0.000	0.363	0.000
TRINITY_DN916467_c0_g1	0.000	0.000	0.000	0.497	0.763	0.000	0.000	0.000	0.000	0.000
TRINITY_DN916469_c0_g1	0.000	0.000	0.000	0.000	0.000	0.000	0.000	0.000	0.000	0.000
TRINITY_DN916470_c0_g1	0.000	0.000	0.000	0.250	0.669	2.132	0.000	0.939	0.754	0.000
TRINITY_DN916474_c0_g1	0.000	0.000	0.000	0.000	0.000	0.000	0.000	0.000	0.252	0.000
TRINITY_DN916478_c0_g1	0.000	0.000	0.000	0.000	0.000	0.000	0.000	0.000	0.134	0.000
TRINITY_DN916479_c0_g1	0.000	0.000	0.000	0.000	0.000	0.000	0.000	0.000	0.000	0.000
TRINITY_DN91647_c1_g1	0.000	0.000	0.000	0.000	0.000	0.000	0.000	0.000	0.000	0.000
TRINITY_DN916480_c0_g1	0.000	0.000	0.000	0.000	0.000	0.000	0.000	0.000	0.000	0.000
TRINITY_DN916481_c0_g1	0.000	0.000	0.000	0.000	0.600	0.000	0.000	0.000	0.000	0.000
TRINITY_DN916482_c0_g1	0.000	0.000	0.000	0.000	0.000	0.000	0.000	0.000	0.000	0.000
TRINITY_DN916483_c0_g1	0.000	0.000	0.000	0.000	0.000	0.000	0.000	0.000	0.372	0.000
TRINITY_DN916485_c0_g1	0.000	0.000	0.000	0.345	0.710	0.000	0.000	0.000	0.000	0.000
TRINITY_DN916486_c0_g1	0.000	0.000	0.000	0.000	0.000	0.000	0.000	0.000	0.000	4.762
TRINITY_DN916487_c0_g1	0.000	0.000	0.311	0.000	0.000	0.475	0.000	0.637	0.102	0.000
TRINITY_DN916488_c0_g1	0.000	0.000	0.000	0.000	0.493	0.000	0.000	0.000	0.000	0.000
TRINITY_DN91648_c0_g1	3.465	0.000	0.000	0.479	0.000	0.000	0.000	0.000	0.000	0.000
TRINITY_DN91648_c0_g2	0.000	0.000	0.000	0.000	0.000	0.000	0.000	0.000	0.000	0.000
TRINITY_DN916491_c0_g1	0.000	0.000	0.000	0.000	0.000	0.000	0.000	0.000	0.000	0.000
TRINITY_DN916493_c0_g1	0.000	0.000	1.278	0.000	0.000	0.000	0.000	0.000	0.000	0.000
TRINITY_DN916494_c0_g1	19.397	0.000	0.000	0.000	0.000	0.000	0.000	0.000	0.000	0.000
TRINITY_DN916498_c0_g1	0.000	0.000	0.000	0.000	0.000	0.000	0.000	0.000	0.236	0.000
TRINITY_DN916499_c0_g1	0.000	0.000	0.000	2.000	0.000	0.000	0.000	0.000	0.000	0.000
TRINITY_DN9164_c0_g1	0.000	0.000	3.209	2.959	4.531	6.264	1.611	0.000	0.000	0.000
TRINITY_DN9164_c0_g2	0.000	0.000	0.000	0.000	0.000	0.000	0.000	0.000	0.499	0.000
TRINITY_DN9164_c0_g3	0.000	1.845	0.000	0.000	0.000	0.000	0.000	0.000	0.393	0.000
TRINITY_DN9164_c0_g4	0.000	0.000	5.014	0.000	0.000	2.690	0.000	0.000	0.608	0.000
TRINITY_DN9164_c2_g1	0.000	0.000	1.353	1.258	0.000	0.000	0.000	0.000	1.649	0.000
TRINITY_DN9164_c2_g2	0.000	0.000	1.928	0.879	0.000	0.000	0.000	0.000	0.000	0.000
TRINITY_DN9164_c2_g3	0.000	0.000	0.000	0.000	0.000	0.000	0.000	0.000	0.550	0.000
TRINITY_DN9164_c5_g1	0.000	0.000	0.000	0.000	0.127	0.000	0.000	0.000	0.153	0.000
TRINITY_DN9164_c5_g2	0.000	0.000	1.337	0.000	0.000	0.000	0.000	0.000	0.226	0.000
TRINITY_DN916500_c0_g1	0.000	0.000	0.000	0.000	0.000	0.000	0.000	0.000	0.000	0.000
TRINITY_DN916501_c0_g1	0.000	0.000	0.000	0.000	0.359	0.000	0.000	0.000	0.212	0.000
TRINITY_DN916502_c0_g1	0.000	0.000	0.000	0.000	0.411	1.140	0.000	0.000	0.241	0.000
TRINITY_DN916503_c0_g1	0.000	0.000	0.000	0.000	0.902	0.000	0.000	0.000	0.000	0.000
TRINITY_DN916505_c0_g1	0.000	0.000	0.000	0.207	0.424	0.000	1.024	0.000	0.000	0.000
TRINITY_DN916506_c0_g1	0.000	0.000	0.000	0.793	0.000	0.000	0.000	0.000	0.000	0.000
TRINITY_DN916508_c0_g1	0.000	0.000	0.000	0.000	0.000	0.000	0.000	0.000	0.000	0.000
TRINITY_DN916509_c0_g1	0.000	0.000	0.000	0.828	0.000	0.000	0.000	0.000	0.000	0.000
TRINITY_DN91650_c1_g1	0.000	0.000	0.000	0.000	0.000	1.483	0.000	0.000	0.000	0.000
TRINITY_DN916511_c0_g1	0.000	0.000	0.000	0.000	0.000	0.000	0.000	0.000	0.000	0.000
TRINITY_DN916512_c0_g1	0.000	0.000	0.000	0.000	0.000	0.000	0.000	0.918	0.000	0.000
TRINITY_DN916518_c0_g1	0.000	0.000	0.000	0.000	0.000	0.000	0.000	0.000	0.000	0.000
TRINITY_DN91651_c0_g1	0.000	0.000	0.000	0.000	0.000	0.000	0.000	0.000	0.000	0.000
TRINITY_DN916522_c0_g1	0.000	0.000	0.000	0.000	0.000	0.000	2.871	0.000	0.000	0.000
TRINITY_DN916523_c0_g1	0.000	0.000	0.000	0.000	0.000	1.157	0.000	0.000	0.000	0.000
TRINITY_DN916525_c0_g1	0.000	0.000	0.000	0.000	0.000	0.000	0.000	0.000	0.000	0.000
TRINITY_DN916526_c0_g1	0.000	2.041	0.000	0.481	0.000	0.000	0.000	0.000	0.000	0.000
TRINITY_DN916529_c0_g1	0.000	0.000	0.000	0.000	0.000	0.000	0.000	0.000	0.000	0.000
TRINITY_DN916530_c0_g1	0.000	0.000	0.000	0.000	0.000	0.000	0.000	0.000	0.341	0.000
TRINITY_DN916531_c0_g1	0.000	0.000	0.000	0.000	0.000	0.000	0.000	0.000	0.536	0.000
TRINITY_DN916532_c0_g1	0.000	0.000	0.000	0.000	0.000	0.000	0.000	0.000	0.000	0.000
TRINITY_DN916534_c0_g1	0.000	0.000	0.000	0.000	0.000	0.000	0.000	0.000	0.000	0.000
TRINITY_DN916535_c0_g1	0.000	0.000	1.244	0.676	0.000	0.000	0.000	0.000	0.000	0.000
TRINITY_DN916538_c0_g1	0.000	0.000	0.000	0.000	0.000	0.000	0.000	0.000	0.000	0.000
TRINITY_DN916539_c0_g1	0.000	0.000	0.000	0.000	0.000	0.000	0.000	2.156	0.000	0.000
TRINITY_DN916541_c0_g1	0.000	0.000	0.000	0.000	0.000	0.617	0.000	0.000	0.000	0.000
TRINITY_DN916542_c0_g1	0.000	0.000	0.000	0.000	0.000	0.000	0.000	0.000	0.000	0.000
TRINITY_DN916544_c0_g1	0.000	0.000	0.000	0.680	0.000	0.000	0.000	0.000	0.000	0.000
TRINITY_DN916546_c0_g1	0.000	0.000	0.000	0.000	0.626	0.000	0.000	0.000	0.000	0.000
TRINITY_DN916547_c0_g1	0.000	0.000	0.000	0.416	0.000	0.000	0.000	0.000	0.250	0.000
TRINITY_DN916548_c0_g1	0.000	0.000	0.000	0.000	1.425	0.000	0.000	0.000	0.417	0.000
TRINITY_DN916549_c0_g1	0.000	0.000	0.000	0.000	0.308	0.423	0.000	0.000	0.091	0.000
TRINITY_DN91654_c0_g2	0.000	0.000	0.000	0.054	0.336	0.000	0.269	0.000	0.100	0.000
TRINITY_DN91654_c1_g1	0.000	0.000	0.000	0.000	1.587	0.000	0.000	0.000	0.000	0.000
TRINITY_DN91654_c2_g1	2.386	0.000	0.000	0.000	0.334	0.000	0.000	0.000	0.264	0.000
TRINITY_DN916550_c0_g1	0.000	0.000	0.000	0.000	0.894	0.000	0.000	0.000	0.000	0.000
TRINITY_DN916551_c0_g1	0.000	0.000	0.000	0.000	0.000	0.000	0.000	0.000	0.353	2.990
TRINITY_DN916555_c0_g1	0.000	2.920	0.000	0.507	0.000	0.000	0.000	0.000	0.620	0.000
TRINITY_DN916557_c0_g1	0.000	0.000	0.000	0.000	0.000	0.000	0.000	2.055	0.000	0.000
TRINITY_DN916558_c0_g1	0.000	0.000	0.000	0.000	0.000	0.000	0.000	0.000	0.000	0.000
TRINITY_DN916558_c1_g1	0.000	0.000	0.000	0.000	0.000	0.000	0.000	0.000	0.000	0.000
TRINITY_DN916559_c0_g1	0.000	0.000	0.000	0.000	0.333	0.000	0.000	0.000	0.000	0.000
TRINITY_DN916563_c0_g1	0.000	0.000	0.000	0.000	0.772	0.000	0.000	0.000	0.000	0.000
TRINITY_DN916566_c0_g1	0.000	0.000	0.000	0.714	0.000	4.097	0.000	0.000	0.000	0.000
TRINITY_DN916567_c0_g1	0.000	0.000	0.000	0.497	0.520	1.438	0.000	0.000	0.305	0.000
TRINITY_DN916569_c0_g1	0.000	0.000	0.000	0.000	0.000	0.000	0.000	0.000	0.000	0.000
TRINITY_DN916571_c0_g1	0.000	0.000	0.000	0.622	0.441	0.000	0.000	0.000	0.250	0.000
TRINITY_DN916572_c0_g1	0.000	0.000	0.000	0.000	0.000	0.000	0.000	0.000	0.000	0.000
TRINITY_DN916573_c0_g1	21.594	72.891	66.262	40.205	59.818	47.441	44.808	49.967	37.086	55.948
TRINITY_DN916574_c0_g1	0.000	0.000	0.000	0.686	0.000	0.000	0.000	0.000	0.000	0.000
TRINITY_DN916575_c0_g1	0.000	0.000	0.000	0.000	0.000	0.000	0.000	0.000	0.000	0.000
TRINITY_DN916576_c0_g1	6.102	0.000	0.000	0.000	0.000	0.000	0.000	0.000	0.674	0.000
TRINITY_DN916579_c0_g1	0.000	0.000	0.591	0.633	0.000	0.000	0.000	1.190	0.000	0.000
TRINITY_DN91657_c0_g1	0.000	0.000	0.000	0.362	0.770	0.587	0.000	0.000	0.000	0.000
TRINITY_DN91657_c0_g2	0.000	0.000	0.000	0.000	0.000	0.000	3.290	0.000	0.224	0.000
TRINITY_DN916580_c0_g1	0.000	0.000	0.000	0.144	0.442	0.000	0.000	0.000	0.087	0.000
TRINITY_DN916581_c0_g1	0.000	0.000	0.000	0.000	0.000	0.000	0.000	0.000	0.147	0.000
TRINITY_DN916582_c0_g1	0.000	0.000	0.000	0.000	0.000	0.000	0.000	0.000	0.447	0.000
TRINITY_DN916584_c0_g1	0.000	0.000	0.000	0.000	0.000	0.000	0.000	0.000	0.000	0.000
TRINITY_DN916585_c0_g1	0.000	0.000	0.000	0.000	0.000	0.000	0.000	0.000	0.000	0.000
TRINITY_DN916587_c0_g1	0.000	0.000	0.000	0.536	1.122	0.000	0.000	0.000	0.000	0.000
TRINITY_DN916588_c0_g1	0.000	0.000	0.000	0.000	0.806	0.000	0.000	0.000	0.000	0.000
TRINITY_DN916591_c0_g1	0.000	0.000	0.000	0.369	0.000	0.000	1.825	1.396	0.000	0.000
TRINITY_DN916593_c0_g1	0.000	0.000	0.000	0.000	0.000	0.000	0.000	0.000	0.000	0.000
TRINITY_DN916595_c0_g1	0.000	0.000	0.000	0.166	0.000	0.000	0.000	0.000	0.043	0.000
TRINITY_DN916596_c0_g1	0.000	0.000	0.000	0.000	0.000	0.000	0.000	0.000	0.584	0.000
TRINITY_DN916598_c0_g1	0.000	0.000	0.000	0.000	0.000	0.000	0.000	0.000	0.000	0.000
TRINITY_DN916599_c0_g1	0.000	0.000	0.188	0.155	0.266	0.285	0.256	0.403	0.221	0.000
TRINITY_DN9165_c0_g1	0.000	0.000	3.284	0.000	0.955	10.452	0.000	0.000	0.000	0.000
TRINITY_DN9165_c1_g1	0.000	0.000	0.000	0.000	0.000	0.000	0.000	0.000	0.712	0.000
TRINITY_DN916600_c0_g1	0.000	0.000	0.000	0.000	0.000	0.000	0.000	0.000	0.000	0.000
TRINITY_DN916605_c0_g1	0.000	0.000	0.000	0.000	0.000	0.000	0.000	0.000	0.241	0.000
TRINITY_DN916607_c0_g1	0.000	0.000	0.000	0.000	0.000	0.000	0.000	0.000	0.000	0.000
TRINITY_DN916608_c0_g1	0.000	0.000	0.000	0.000	0.000	0.000	0.000	0.000	0.000	0.000
TRINITY_DN91660_c0_g1	0.000	0.000	0.000	1.173	0.000	0.000	0.000	0.000	0.358	0.000
TRINITY_DN916610_c0_g1	0.000	0.000	0.000	0.000	0.000	0.000	0.000	0.000	0.000	0.000
TRINITY_DN916612_c0_g1	0.000	0.000	0.000	1.001	0.000	0.000	0.000	0.000	0.000	0.000
TRINITY_DN916613_c0_g1	0.000	0.000	0.000	0.000	0.000	0.000	0.000	0.000	0.000	0.000
TRINITY_DN916614_c0_g1	0.000	0.000	0.000	0.607	0.635	0.000	0.000	0.000	0.000	0.000
TRINITY_DN916616_c0_g1	0.000	0.000	0.000	0.000	0.000	0.000	0.000	0.000	0.000	0.000
TRINITY_DN916617_c0_g1	0.000	0.000	0.000	0.000	0.000	0.000	0.000	0.000	0.350	0.000
TRINITY_DN916619_c0_g1	0.000	0.000	0.000	0.000	0.000	0.000	0.000	0.000	0.000	0.000
TRINITY_DN91661_c0_g1	0.000	0.000	0.000	0.000	0.000	0.000	0.000	0.000	0.000	0.000
TRINITY_DN916622_c0_g1	5.683	0.000	0.000	0.261	0.000	1.482	0.000	0.000	0.000	0.000
TRINITY_DN916623_c0_g1	0.000	0.000	0.000	0.000	0.000	0.000	0.000	0.000	0.296	0.000
TRINITY_DN916624_c0_g1	0.000	0.963	0.633	0.000	0.000	0.000	0.000	0.000	0.614	0.000
TRINITY_DN916628_c0_g1	0.000	0.000	0.189	0.206	0.000	1.149	0.000	0.000	0.000	1.057
TRINITY_DN916629_c0_g1	0.000	0.000	2.368	0.000	0.000	0.000	0.000	0.000	0.000	0.000
TRINITY_DN91662_c0_g1	0.000	0.000	0.000	0.000	0.000	0.000	0.000	0.000	0.000	0.000
TRINITY_DN916630_c0_g1	0.000	0.000	0.000	0.000	0.000	0.573	0.000	0.000	0.000	0.000
TRINITY_DN916631_c0_g1	0.000	0.000	0.000	0.000	0.000	0.000	0.000	0.000	0.000	0.000
TRINITY_DN916634_c0_g1	0.000	0.000	0.000	0.000	0.000	0.000	0.000	0.000	0.000	0.000
TRINITY_DN916638_c0_g1	0.000	0.000	0.000	0.000	0.000	0.000	0.000	0.000	0.000	0.000
TRINITY_DN916639_c0_g1	0.000	0.000	0.000	0.000	0.000	0.000	0.000	0.000	0.000	0.000
TRINITY_DN916640_c0_g1	0.000	0.000	0.000	0.000	0.000	0.000	0.000	0.000	0.000	0.000
TRINITY_DN916642_c0_g1	0.000	0.822	0.000	0.000	0.000	0.000	0.000	0.000	0.350	0.000
TRINITY_DN916645_c0_g1	0.000	0.000	0.000	0.000	0.464	0.000	2.203	0.000	0.000	0.000
TRINITY_DN916646_c0_g1	0.000	0.000	0.000	0.000	0.000	0.000	0.000	0.000	0.000	0.000
TRINITY_DN916649_c0_g1	0.000	0.000	0.000	0.000	0.159	0.000	0.000	0.000	0.094	0.000
TRINITY_DN91664_c0_g1	0.000	1.295	0.000	0.475	0.000	0.000	0.000	0.000	0.551	0.000
TRINITY_DN91664_c0_g2	0.000	0.000	0.000	0.426	0.000	3.159	0.000	1.383	1.109	0.000
TRINITY_DN91664_c1_g1	0.000	0.000	0.000	0.000	0.504	0.000	0.000	0.000	0.000	0.000
TRINITY_DN91664_c3_g1	0.000	0.000	0.000	0.000	0.000	0.000	0.000	0.000	0.000	0.000
TRINITY_DN916650_c0_g1	0.000	0.000	1.358	0.000	0.000	0.000	0.000	0.000	0.000	0.000
TRINITY_DN916651_c0_g1	0.000	0.000	0.000	0.754	0.000	2.168	0.000	0.000	0.000	0.000
TRINITY_DN916652_c0_g1	0.000	0.000	0.000	0.000	0.000	0.000	0.000	0.000	0.000	0.000
TRINITY_DN916654_c0_g1	0.000	0.000	0.000	0.573	0.000	0.000	0.000	0.000	0.000	0.000
```
