## SupplementalFiles_AlvarezBuyllaetal for "Molecular physiology of pumiliotoxin sequestration in a poison frog": skin.kallisto.gene.TMM.EXPR.matrix (part 122 of 128)

```
TRINITY_DN916657_c0_g1	0.000	0.680	0.000	0.000	0.124	0.000	0.000	0.000	0.293	1.233
TRINITY_DN916659_c0_g1	0.000	0.000	0.000	0.000	0.000	0.000	0.000	0.000	0.000	0.000
TRINITY_DN916660_c0_g1	4.647	0.000	0.792	0.214	0.000	0.000	0.000	0.000	0.000	0.000
TRINITY_DN916661_c0_g1	0.000	0.000	0.000	0.000	0.000	2.947	0.000	0.000	0.000	0.000
TRINITY_DN916662_c0_g1	0.000	0.000	0.000	0.558	0.000	0.000	0.000	0.000	0.000	0.000
TRINITY_DN916663_c0_g1	0.000	0.000	0.000	0.000	0.000	0.000	0.000	0.000	0.000	0.000
TRINITY_DN916664_c0_g1	0.000	0.000	0.000	0.000	0.000	0.000	0.000	0.000	0.000	0.000
TRINITY_DN916665_c0_g1	0.000	0.000	0.000	0.000	0.000	0.406	0.000	0.000	0.000	0.000
TRINITY_DN916667_c0_g1	0.000	0.000	0.000	0.000	0.000	0.000	0.000	0.000	0.000	0.000
TRINITY_DN916668_c0_g1	0.000	0.000	0.000	0.000	1.889	0.000	0.000	0.000	0.000	0.000
TRINITY_DN91666_c0_g1	0.000	0.290	0.377	0.000	0.000	0.000	0.000	0.000	0.063	0.000
TRINITY_DN91666_c0_g2	0.000	0.000	0.000	0.000	0.000	0.000	0.000	0.000	0.000	0.000
TRINITY_DN916670_c0_g1	0.000	0.000	0.000	0.000	0.000	0.000	0.000	0.000	0.107	0.000
TRINITY_DN916673_c0_g1	0.000	0.000	0.000	0.217	0.000	0.000	0.000	0.000	0.000	0.000
TRINITY_DN916678_c0_g1	0.000	0.000	3.675	0.000	0.000	0.000	0.000	0.000	0.198	0.000
TRINITY_DN916680_c0_g1	0.000	0.000	0.000	0.000	0.000	0.000	0.000	0.000	0.000	0.000
TRINITY_DN916681_c0_g1	0.000	0.000	0.000	0.000	0.000	0.000	0.000	0.000	0.000	0.000
TRINITY_DN916684_c0_g1	0.000	0.000	0.000	0.000	0.000	0.000	0.000	0.000	0.000	0.000
TRINITY_DN916685_c0_g1	0.000	0.000	0.000	0.767	0.000	0.000	7.513	0.000	0.000	0.000
TRINITY_DN916686_c0_g1	0.000	0.000	4.972	0.378	0.000	0.000	0.000	0.000	0.230	0.000
TRINITY_DN916689_c0_g1	0.000	0.000	0.000	0.000	0.859	0.000	0.000	0.000	0.102	0.000
TRINITY_DN916690_c0_g1	0.000	0.000	0.000	0.000	0.000	0.000	0.000	0.000	0.000	0.000
TRINITY_DN916691_c0_g1	0.000	0.000	0.000	0.000	1.015	0.000	0.000	0.000	0.297	0.000
TRINITY_DN916692_c0_g1	0.000	0.000	1.004	0.000	0.000	0.000	0.000	0.000	0.083	0.000
TRINITY_DN916693_c0_g1	0.000	0.000	0.000	0.000	0.000	0.000	0.000	0.000	0.000	0.000
TRINITY_DN916695_c0_g1	0.000	0.000	0.000	0.000	0.625	0.000	0.000	0.000	0.000	0.000
TRINITY_DN916697_c0_g1	0.000	0.000	0.000	0.477	0.498	0.000	0.000	0.000	0.416	0.000
TRINITY_DN916698_c0_g1	0.000	0.000	0.000	0.000	0.000	0.000	0.000	0.000	0.000	0.000
TRINITY_DN916699_c0_g1	0.000	0.000	0.000	0.000	2.349	0.000	0.000	0.000	0.687	0.000
TRINITY_DN91669_c0_g1	0.000	0.000	0.000	0.000	0.452	0.000	0.000	0.000	0.000	0.000
TRINITY_DN91669_c0_g2	0.000	0.000	0.000	0.000	0.000	0.000	0.000	0.000	0.253	0.000
TRINITY_DN91669_c4_g1	0.000	2.047	0.000	0.000	0.000	0.000	0.000	0.000	0.000	0.000
TRINITY_DN9166_c0_g1	5.097	1.800	3.416	2.237	2.922	0.000	3.071	2.904	3.449	4.243
TRINITY_DN9166_c0_g2	0.000	2.747	2.890	1.680	3.266	3.943	2.746	3.799	3.050	1.087
TRINITY_DN9166_c0_g3	0.000	2.851	0.928	0.406	0.519	0.000	0.000	0.389	0.740	1.039
TRINITY_DN9166_c2_g1	0.000	0.000	0.000	0.000	0.000	0.000	0.000	0.000	0.000	0.000
TRINITY_DN916704_c0_g1	0.000	0.000	0.000	0.000	0.000	0.000	0.000	0.000	0.755	0.000
TRINITY_DN916707_c0_g1	0.000	0.000	0.000	0.000	0.000	0.722	0.000	0.000	0.306	0.000
TRINITY_DN916709_c0_g1	0.000	0.000	1.400	0.000	0.289	0.000	0.000	0.000	0.470	0.000
TRINITY_DN91670_c0_g1	0.000	2.397	1.557	0.836	0.000	0.000	0.000	0.000	0.000	0.000
TRINITY_DN91670_c1_g1	0.000	0.000	0.000	0.000	0.000	0.000	0.000	0.000	0.000	0.000
TRINITY_DN91670_c1_g2	0.000	0.000	0.000	0.636	0.000	0.000	0.000	2.392	0.000	0.000
TRINITY_DN91670_c1_g3	0.000	0.000	0.000	0.000	0.000	0.000	0.000	0.000	0.363	0.000
TRINITY_DN91670_c2_g1	0.000	0.000	0.000	0.000	0.000	0.000	0.000	0.000	0.000	0.000
TRINITY_DN916712_c0_g1	0.000	0.000	0.000	0.000	0.000	0.000	2.890	0.000	0.358	0.000
TRINITY_DN916713_c0_g1	0.000	0.000	0.000	0.000	0.000	0.000	0.000	0.000	0.182	0.000
TRINITY_DN916714_c0_g1	0.000	0.000	0.000	0.000	0.000	0.000	0.000	0.000	0.000	0.000
TRINITY_DN916716_c0_g1	0.000	0.000	0.000	0.000	0.000	0.000	0.000	0.000	0.350	0.000
TRINITY_DN916718_c0_g1	0.000	0.000	0.000	0.000	0.000	0.000	0.000	0.000	0.000	0.000
TRINITY_DN91671_c0_g1	0.000	0.000	0.000	0.000	0.000	0.000	0.000	0.000	0.219	0.000
TRINITY_DN91671_c1_g1	0.000	0.000	0.284	0.310	0.000	0.000	0.000	0.000	0.000	0.000
TRINITY_DN91671_c2_g1	0.000	0.000	0.000	0.375	0.192	0.000	0.000	0.706	0.226	0.000
TRINITY_DN916723_c0_g1	0.000	0.000	0.000	0.000	0.000	0.000	0.000	0.000	0.251	0.000
TRINITY_DN916725_c0_g1	0.000	0.000	0.000	0.410	0.504	0.000	0.000	0.000	0.199	0.000
TRINITY_DN916726_c0_g1	0.000	1.510	0.000	0.000	0.000	0.000	0.000	0.297	0.094	0.000
TRINITY_DN916727_c0_g1	0.000	0.000	0.000	0.000	0.000	0.000	0.000	0.000	0.000	0.000
TRINITY_DN916728_c0_g1	0.000	0.000	0.000	0.386	0.000	0.000	0.000	0.000	0.235	0.000
TRINITY_DN916729_c0_g1	0.000	0.000	0.000	0.000	0.000	0.000	0.000	0.000	0.000	0.000
TRINITY_DN91672_c0_g1	0.000	0.000	0.000	0.000	0.000	0.000	0.000	0.000	0.541	0.000
TRINITY_DN91672_c1_g1	0.000	0.000	0.000	0.000	0.000	0.000	0.000	0.000	0.000	0.000
TRINITY_DN91672_c2_g1	0.000	0.000	0.000	0.000	0.000	0.000	2.761	0.000	0.000	0.000
TRINITY_DN916730_c0_g1	0.000	0.000	0.000	0.000	0.000	0.000	0.000	0.000	0.000	0.000
TRINITY_DN916731_c0_g1	0.000	0.000	0.000	0.000	0.000	0.000	0.000	1.485	0.239	0.000
TRINITY_DN916732_c0_g1	0.000	0.000	0.000	0.000	0.000	0.000	0.000	0.000	0.000	0.000
TRINITY_DN916733_c0_g1	0.000	0.000	0.000	0.000	1.804	0.000	4.210	0.000	0.000	0.000
TRINITY_DN916735_c0_g1	0.000	0.000	0.000	0.000	0.000	0.000	0.000	0.000	0.000	0.000
TRINITY_DN916737_c0_g1	0.000	0.000	1.659	0.886	0.923	0.000	0.000	0.000	0.000	0.000
TRINITY_DN916738_c0_g1	0.000	0.000	0.000	0.000	0.000	0.000	0.000	0.000	0.000	0.000
TRINITY_DN91673_c0_g1	0.000	0.000	0.000	0.000	0.000	0.000	0.000	0.000	0.000	0.000
TRINITY_DN916741_c0_g1	0.000	0.000	0.000	0.000	0.000	0.000	0.000	0.000	0.000	0.000
TRINITY_DN916742_c0_g1	0.000	0.000	0.000	0.000	0.000	0.000	0.000	0.714	0.000	0.000
TRINITY_DN916743_c0_g1	0.000	0.000	3.223	0.000	1.822	0.000	0.000	0.000	0.531	0.000
TRINITY_DN916744_c0_g1	0.000	0.000	0.000	0.000	0.000	0.000	0.000	0.000	0.000	0.000
TRINITY_DN916745_c0_g1	0.000	0.000	0.774	0.000	0.000	1.192	0.000	1.566	0.000	0.000
TRINITY_DN916748_c0_g1	0.000	0.000	0.000	0.267	0.273	0.000	1.982	0.000	0.000	0.000
TRINITY_DN916749_c0_g1	0.000	0.000	0.000	0.000	0.000	0.000	0.000	0.000	0.000	0.000
TRINITY_DN91674_c0_g1	0.000	0.000	0.000	0.000	0.000	0.000	0.000	0.000	0.000	0.000
TRINITY_DN91674_c0_g3	0.000	0.000	0.000	0.000	0.000	0.000	0.000	0.000	0.000	0.000
TRINITY_DN91674_c1_g1	0.000	0.281	0.000	0.000	0.000	0.000	0.000	0.000	0.304	0.000
TRINITY_DN91674_c4_g1	0.000	0.000	0.000	0.000	0.000	0.000	0.000	0.000	0.000	0.000
TRINITY_DN91674_c6_g1	0.000	0.000	0.000	0.000	1.716	0.000	0.000	0.000	0.000	0.000
TRINITY_DN916751_c0_g1	0.000	0.000	0.000	0.000	0.000	0.000	0.000	0.000	0.000	0.000
TRINITY_DN916752_c0_g1	0.000	2.191	0.000	0.000	0.000	0.000	0.000	0.000	0.000	0.000
TRINITY_DN916753_c0_g1	0.000	0.000	0.000	0.000	0.000	0.000	0.000	0.000	0.000	0.000
TRINITY_DN916755_c0_g1	0.000	0.000	0.703	0.375	0.000	0.000	0.000	1.417	0.227	0.000
TRINITY_DN916757_c0_g1	0.000	0.000	0.543	0.000	0.298	0.000	0.000	1.095	0.000	0.000
TRINITY_DN916759_c0_g1	0.000	0.000	0.000	0.660	0.000	1.896	0.000	0.000	0.000	0.000
TRINITY_DN91675_c0_g1	0.000	2.374	1.192	2.828	2.616	0.000	0.000	6.433	2.641	6.576
TRINITY_DN916760_c0_g1	0.000	0.000	1.393	0.152	0.000	0.000	0.000	0.000	0.183	0.000
TRINITY_DN916762_c0_g1	0.000	0.000	0.000	0.000	0.000	0.000	0.000	0.000	0.000	0.000
TRINITY_DN916763_c0_g1	0.000	0.000	0.000	0.483	0.504	0.000	0.000	0.000	0.000	0.000
TRINITY_DN916765_c0_g1	8.155	0.000	0.690	0.000	0.761	0.000	0.000	0.000	0.446	0.000
TRINITY_DN916767_c0_g1	0.000	0.000	0.000	0.000	0.000	0.000	0.000	0.000	0.000	0.000
TRINITY_DN916768_c0_g1	0.000	2.650	0.000	0.921	0.000	1.329	0.000	0.000	0.000	0.000
TRINITY_DN91676_c0_g3	0.000	0.000	0.000	0.000	0.000	0.000	0.000	0.000	0.000	0.000
TRINITY_DN91676_c0_g4	0.000	0.000	0.000	0.000	0.000	0.000	0.000	0.000	0.000	1.097
TRINITY_DN916770_c0_g1	0.000	0.705	0.000	1.194	0.516	0.174	0.931	2.682	1.150	0.000
TRINITY_DN916771_c0_g1	0.000	0.000	0.000	0.000	0.000	0.000	0.000	0.000	0.000	0.000
TRINITY_DN916772_c0_g1	0.000	0.000	0.000	0.000	0.000	0.000	0.000	0.000	0.237	0.000
TRINITY_DN916773_c0_g1	0.000	0.000	0.000	0.278	0.000	0.000	0.000	0.000	0.597	0.000
TRINITY_DN916774_c0_g1	0.000	0.612	0.199	0.653	0.223	0.303	0.000	0.000	0.594	0.000
TRINITY_DN916775_c0_g1	0.000	0.000	0.000	0.000	0.636	0.000	0.000	0.000	0.375	0.000
TRINITY_DN916776_c0_g1	0.000	0.000	0.000	0.000	0.000	0.000	0.000	0.000	0.000	0.000
TRINITY_DN916777_c0_g1	0.000	0.000	0.000	0.000	0.468	0.000	2.215	0.000	0.000	4.604
TRINITY_DN916779_c0_g1	0.000	0.000	0.000	0.000	0.000	0.000	0.000	0.000	0.000	0.000
TRINITY_DN91677_c0_g1	0.000	0.000	0.000	0.000	0.000	0.000	0.000	0.000	1.083	0.000
TRINITY_DN916780_c0_g1	0.000	0.000	0.000	0.000	0.000	0.000	0.000	0.000	0.000	0.000
TRINITY_DN916782_c0_g1	0.000	0.000	0.000	0.000	0.000	0.000	0.000	0.000	0.000	0.000
TRINITY_DN916783_c0_g1	0.000	0.000	0.000	0.000	0.000	0.000	0.000	0.000	0.000	0.000
TRINITY_DN916784_c0_g1	0.000	0.000	0.000	0.000	1.304	0.000	0.000	0.000	0.000	0.000
TRINITY_DN916785_c0_g1	0.000	0.000	0.000	0.000	0.000	0.000	0.000	0.000	0.578	0.000
TRINITY_DN916786_c0_g1	0.000	0.000	0.000	1.701	0.000	0.000	0.000	0.000	0.522	0.000
TRINITY_DN916789_c0_g1	0.000	0.000	0.716	0.382	0.000	0.000	0.000	0.000	0.232	0.000
TRINITY_DN91678_c0_g1	0.000	0.000	0.000	0.000	1.904	0.000	2.871	0.000	0.000	0.000
TRINITY_DN91678_c0_g2	0.000	0.000	0.000	0.000	0.000	0.000	0.000	0.000	0.000	0.000
TRINITY_DN91678_c1_g1	0.000	0.000	0.000	0.000	0.000	0.000	0.000	0.000	0.000	0.000
TRINITY_DN916793_c0_g1	0.000	0.000	0.000	0.000	0.000	0.000	0.000	0.000	0.000	0.000
TRINITY_DN916794_c0_g1	0.000	0.000	0.000	1.591	0.000	0.000	0.000	0.000	0.000	0.000
TRINITY_DN916797_c0_g1	0.000	0.000	0.000	0.000	0.000	0.000	0.000	0.000	0.000	0.000
TRINITY_DN91679_c0_g1	0.000	0.000	0.000	0.000	0.000	0.000	0.000	0.000	0.348	0.000
TRINITY_DN91679_c1_g1	0.000	0.000	1.160	3.124	1.304	0.000	3.066	0.000	0.000	6.383
TRINITY_DN9167_c0_g1	4.595	1.053	2.727	1.918	4.282	5.032	1.823	7.474	2.528	3.960
TRINITY_DN9167_c0_g2	0.000	8.264	3.890	4.217	5.152	2.069	5.663	1.352	6.772	3.270
TRINITY_DN9167_c1_g1	0.000	1.179	3.506	0.914	2.097	4.669	2.832	1.552	0.937	1.653
TRINITY_DN9167_c1_g2	0.000	0.540	0.000	0.236	0.000	0.000	0.000	0.000	0.160	0.000
TRINITY_DN916800_c0_g1	0.000	0.000	0.182	0.000	0.307	0.792	0.000	0.383	0.050	1.022
TRINITY_DN916801_c0_g1	0.000	0.000	0.000	0.000	0.000	0.000	0.000	0.000	0.269	0.000
TRINITY_DN916808_c0_g1	0.000	0.000	1.381	0.368	0.000	0.000	0.000	0.000	0.000	3.772
TRINITY_DN916809_c0_g1	0.000	0.000	0.000	0.282	0.000	0.000	0.000	0.000	0.170	0.000
TRINITY_DN91680_c0_g1	0.000	0.000	0.000	0.000	0.000	0.000	0.000	0.000	0.363	6.074
TRINITY_DN91680_c1_g1	0.000	0.000	0.000	0.271	0.000	0.000	0.000	0.000	0.000	0.000
TRINITY_DN91680_c2_g1	0.000	0.000	0.000	0.000	0.648	0.000	0.000	0.000	0.000	0.000
TRINITY_DN916810_c0_g1	0.000	0.000	0.000	0.000	0.000	0.000	0.000	0.000	0.000	0.000
TRINITY_DN916812_c0_g1	0.000	0.000	0.000	0.000	0.000	0.000	0.000	0.000	0.240	0.000
TRINITY_DN916813_c0_g1	0.000	0.000	0.000	0.413	0.000	0.000	0.000	0.000	0.252	0.000
TRINITY_DN916816_c0_g1	0.000	0.000	0.841	0.000	0.394	0.000	0.000	0.000	0.000	0.000
TRINITY_DN916817_c0_g1	0.000	0.000	0.000	0.000	0.000	0.000	0.000	0.000	0.000	0.000
TRINITY_DN916818_c0_g1	0.000	0.000	0.000	0.000	0.686	0.000	0.000	0.000	0.402	0.000
TRINITY_DN91681_c0_g1	0.000	0.000	0.161	0.176	0.271	0.245	0.000	0.340	0.107	0.000
TRINITY_DN916820_c0_g1	0.000	0.000	0.000	0.000	0.000	0.000	0.000	0.000	0.000	0.000
TRINITY_DN916821_c0_g1	0.000	0.000	2.016	0.271	0.000	0.000	0.000	1.017	0.162	0.000
TRINITY_DN916824_c0_g1	0.000	0.000	0.000	0.000	0.000	0.000	0.000	0.000	0.804	0.000
TRINITY_DN916826_c0_g1	0.000	0.000	0.000	0.000	0.000	0.000	0.000	0.000	0.000	0.000
TRINITY_DN916829_c0_g1	0.000	0.000	0.000	0.483	0.000	0.000	0.000	0.000	0.000	0.000
TRINITY_DN91682_c0_g1	0.000	1.110	0.000	0.000	0.000	1.117	0.000	0.000	0.000	0.000
TRINITY_DN916830_c0_g1	0.000	0.000	0.000	0.000	0.000	0.000	0.000	0.000	1.375	0.000
TRINITY_DN916831_c0_g1	0.000	0.000	0.000	0.000	0.000	0.000	0.000	0.000	0.000	0.000
TRINITY_DN916833_c0_g1	0.000	0.000	0.000	0.000	0.000	0.000	1.978	0.000	0.244	0.000
TRINITY_DN916835_c0_g1	0.000	0.000	0.000	0.000	0.000	0.000	0.000	0.000	0.000	0.000
TRINITY_DN916836_c0_g1	0.000	0.000	0.000	0.000	0.000	0.000	0.000	0.000	0.000	0.000
TRINITY_DN916837_c0_g1	0.000	0.000	0.000	0.000	0.000	0.000	0.000	0.000	0.000	0.000
TRINITY_DN916838_c0_g1	0.000	0.000	0.617	0.000	0.171	0.000	0.000	0.000	0.000	0.000
TRINITY_DN916839_c0_g1	0.000	0.000	0.000	0.000	0.000	0.000	0.000	0.000	0.000	0.000
TRINITY_DN91683_c0_g1	0.000	1.890	4.300	0.442	1.134	3.140	2.202	4.003	3.999	0.000
TRINITY_DN916840_c0_g1	0.000	2.488	0.000	0.000	0.000	0.000	0.000	0.000	0.000	5.980
TRINITY_DN916844_c0_g1	0.000	0.000	0.000	0.586	0.000	0.000	0.000	0.000	0.000	0.000
TRINITY_DN916849_c0_g1	0.000	0.000	0.000	0.000	0.000	0.000	0.000	0.000	0.000	0.000
TRINITY_DN91684_c2_g1	0.000	0.000	2.354	0.500	0.776	0.278	1.974	1.150	0.415	1.024
TRINITY_DN91684_c3_g1	0.000	2.065	0.451	1.216	1.740	2.758	2.401	1.823	1.611	0.000
TRINITY_DN91684_c4_g1	0.000	0.000	0.000	0.000	0.000	1.882	0.000	0.000	0.000	0.000
TRINITY_DN91684_c6_g1	0.000	0.000	2.359	0.254	1.819	0.722	0.000	0.952	0.000	0.000
TRINITY_DN91684_c7_g1	0.000	0.000	1.733	0.310	0.000	0.885	0.000	0.000	0.562	0.000
TRINITY_DN916850_c0_g1	0.000	0.000	0.000	0.000	0.000	0.000	0.000	0.000	0.000	0.000
TRINITY_DN916851_c0_g1	0.000	0.000	2.833	0.000	0.000	0.000	0.000	0.000	0.000	0.000
TRINITY_DN916852_c0_g1	0.000	0.000	0.000	0.000	0.000	0.000	0.000	0.000	0.000	0.000
TRINITY_DN916853_c0_g1	0.000	0.000	0.000	1.147	0.422	0.000	0.000	0.000	0.000	0.000
TRINITY_DN916854_c0_g1	0.000	0.000	0.000	0.000	0.305	0.000	0.000	0.000	0.622	2.099
TRINITY_DN916855_c0_g1	0.000	0.000	0.000	0.000	0.000	0.000	0.000	0.000	0.195	0.000
TRINITY_DN916859_c0_g1	0.000	0.000	0.000	0.489	0.000	0.000	0.000	0.000	0.000	0.000
TRINITY_DN916861_c0_g1	0.000	0.000	0.000	0.000	0.000	0.000	0.000	0.000	0.000	0.000
TRINITY_DN916863_c0_g1	0.000	0.000	0.000	0.000	0.000	0.000	0.000	0.000	0.232	0.000
TRINITY_DN916864_c0_g1	0.000	0.000	1.160	1.874	0.000	0.000	0.000	0.000	0.000	0.000
TRINITY_DN916869_c0_g1	0.000	0.000	3.540	0.000	0.000	0.000	0.000	0.000	0.577	0.000
TRINITY_DN91686_c0_g1	0.000	0.000	0.000	0.000	0.000	0.000	0.000	0.000	0.000	0.000
TRINITY_DN916870_c0_g1	0.000	0.949	0.625	0.000	0.000	0.000	0.000	0.000	0.000	0.000
TRINITY_DN916873_c0_g1	0.000	0.000	0.000	0.000	0.000	0.000	0.000	2.452	0.390	0.000
TRINITY_DN916874_c0_g1	0.000	0.000	0.000	0.742	0.189	0.000	0.000	0.000	0.000	0.000
TRINITY_DN916875_c0_g1	0.000	0.000	0.000	0.000	0.000	0.000	0.000	3.097	0.000	0.000
TRINITY_DN91687_c0_g1	0.000	0.000	0.263	0.574	0.293	0.000	0.000	0.000	0.418	0.000
TRINITY_DN91687_c0_g2	2.808	1.085	0.000	0.000	0.263	0.000	0.000	0.978	0.092	0.000
TRINITY_DN916880_c0_g1	0.000	0.000	0.000	0.000	0.225	0.000	0.000	0.000	0.133	0.000
TRINITY_DN916881_c0_g1	0.000	2.259	0.000	2.364	0.000	0.000	0.000	0.000	0.000	0.000
TRINITY_DN916884_c0_g1	0.000	0.000	0.000	0.000	3.923	0.000	0.000	0.000	0.000	0.000
TRINITY_DN916886_c0_g1	0.000	0.000	0.000	0.000	0.000	0.000	0.000	0.000	0.000	0.000
TRINITY_DN916887_c0_g1	0.000	0.000	0.000	0.000	1.073	0.000	0.000	0.000	0.000	0.000
TRINITY_DN916888_c0_g1	0.000	0.000	0.000	0.000	0.000	0.000	0.000	0.000	0.000	0.000
TRINITY_DN91688_c0_g1	7.009	0.725	0.320	0.000	0.798	0.000	0.000	0.000	0.000	0.000
TRINITY_DN91688_c0_g2	0.000	0.000	0.000	0.000	0.000	0.000	0.000	0.000	0.000	0.000
TRINITY_DN91688_c1_g1	0.000	0.000	1.637	0.000	0.000	0.000	0.000	3.433	0.000	0.000
TRINITY_DN916890_c0_g1	0.000	0.000	0.000	0.000	0.000	0.000	0.000	0.000	0.000	0.000
TRINITY_DN916893_c0_g1	0.000	0.000	0.000	0.000	1.541	0.000	0.000	0.000	0.000	0.000
TRINITY_DN916895_c0_g1	0.000	2.095	0.000	0.000	0.000	0.000	0.000	0.000	0.000	0.000
TRINITY_DN916896_c0_g1	0.000	0.000	0.000	1.842	1.945	0.000	0.000	0.000	0.000	0.000
TRINITY_DN916897_c0_g1	0.000	0.000	0.000	0.000	0.000	0.000	0.000	0.000	0.000	0.000
TRINITY_DN916898_c0_g1	0.000	0.000	1.095	0.294	0.301	0.000	0.000	0.000	0.000	0.000
TRINITY_DN916899_c0_g1	0.000	0.000	0.000	1.627	0.000	0.000	0.000	0.000	0.163	0.000
TRINITY_DN91689_c0_g1	0.000	0.000	0.000	0.000	0.000	0.000	0.000	0.000	1.826	6.622
TRINITY_DN91689_c1_g1	0.000	0.000	0.000	0.000	0.000	0.000	0.000	1.470	0.000	0.000
TRINITY_DN91689_c2_g1	0.000	0.000	0.000	0.796	0.000	0.000	0.000	0.000	1.159	0.000
TRINITY_DN9168_c0_g1	0.000	0.000	0.000	0.000	0.000	0.000	0.000	0.000	0.000	0.000
TRINITY_DN9168_c1_g1	0.000	0.000	0.371	0.000	0.000	0.000	0.000	0.000	0.229	2.040
TRINITY_DN9168_c2_g1	0.000	0.000	3.398	1.977	0.000	5.893	2.517	3.071	0.617	0.000
TRINITY_DN9168_c2_g2	10.475	0.000	0.000	2.103	0.000	0.000	3.670	0.000	0.910	0.000
TRINITY_DN916900_c0_g1	0.000	0.000	2.741	0.000	0.000	0.000	0.000	0.000	0.000	0.000
TRINITY_DN916901_c0_g1	0.000	0.000	0.000	0.949	0.000	0.000	0.000	0.000	0.870	0.000
TRINITY_DN916902_c0_g1	0.000	0.000	0.000	0.848	0.000	0.000	0.000	0.000	0.517	0.000
TRINITY_DN916903_c0_g1	0.000	0.000	0.000	0.000	0.544	0.000	0.000	0.000	0.000	0.000
TRINITY_DN916904_c0_g1	0.000	0.000	0.000	1.309	1.147	1.488	0.000	0.000	0.000	0.000
TRINITY_DN916905_c0_g1	0.000	0.000	0.000	0.000	0.000	0.000	0.000	0.000	0.000	0.000
TRINITY_DN916906_c0_g1	0.000	0.000	0.000	0.460	0.000	0.000	0.000	0.000	0.000	0.000
TRINITY_DN916909_c0_g1	0.000	0.000	0.000	0.083	0.000	0.000	0.000	0.000	0.000	0.000
TRINITY_DN91690_c0_g1	0.000	0.000	0.000	0.000	0.000	0.000	0.000	0.000	0.517	0.000
TRINITY_DN91690_c0_g2	0.000	0.000	0.000	0.000	0.000	0.000	0.000	0.000	0.000	0.000
TRINITY_DN91690_c1_g1	0.000	1.701	1.106	0.000	0.000	0.000	0.000	2.489	0.000	0.000
TRINITY_DN916910_c0_g1	0.000	0.000	0.000	0.000	0.000	0.000	0.000	0.000	0.454	0.000
TRINITY_DN916911_c0_g1	0.000	0.000	0.000	0.000	0.000	0.000	0.000	0.000	0.000	0.000
TRINITY_DN916912_c0_g1	0.000	0.000	0.000	0.000	1.799	0.000	0.000	0.000	0.350	0.000
TRINITY_DN916913_c0_g1	0.000	0.000	0.000	0.000	0.000	0.000	1.548	0.000	0.000	0.000
TRINITY_DN916914_c0_g1	0.000	0.000	0.000	0.000	0.000	0.000	0.000	0.000	0.000	0.000
TRINITY_DN916917_c0_g1	0.000	0.000	1.642	0.294	0.601	0.000	0.000	0.000	0.354	0.000
TRINITY_DN916918_c0_g1	0.000	0.000	0.000	0.000	0.000	0.000	0.000	0.000	0.000	0.000
TRINITY_DN916919_c0_g1	0.000	0.000	0.000	0.000	0.000	0.000	0.000	0.000	0.000	0.000
TRINITY_DN91691_c0_g1	0.000	1.114	1.822	0.000	0.900	0.795	0.000	2.968	0.930	0.000
TRINITY_DN91691_c0_g2	0.000	0.000	0.000	0.000	0.000	0.000	0.000	0.000	0.000	0.000
TRINITY_DN916920_c0_g1	0.000	0.000	0.000	0.000	0.000	0.000	0.000	0.000	0.000	0.000
TRINITY_DN916923_c1_g1	0.000	0.593	0.000	0.000	0.000	0.000	0.000	0.000	0.000	0.000
TRINITY_DN916925_c0_g1	0.000	0.000	0.000	0.147	0.301	0.000	0.000	0.558	0.089	0.000
TRINITY_DN916928_c0_g1	0.000	0.000	1.055	0.000	0.000	0.000	0.000	1.064	0.171	0.000
TRINITY_DN91692_c0_g1	0.000	0.000	0.000	0.000	0.000	0.000	0.000	0.000	0.000	0.000
TRINITY_DN91692_c0_g2	0.000	0.000	0.000	0.000	0.000	0.000	0.000	0.000	0.000	0.000
TRINITY_DN91692_c0_g4	0.000	0.000	0.000	0.000	0.000	0.000	0.000	0.000	0.000	0.000
TRINITY_DN91692_c1_g1	0.000	0.000	0.000	0.000	0.000	0.000	0.000	0.000	0.000	0.000
TRINITY_DN91692_c1_g2	0.000	0.000	0.000	0.898	2.051	0.000	0.000	0.000	0.201	0.000
TRINITY_DN91692_c2_g1	0.000	0.000	0.000	0.000	0.000	0.000	0.000	0.000	0.613	0.000
TRINITY_DN91692_c3_g1	0.000	0.000	0.505	0.413	0.000	0.000	0.000	0.000	0.083	0.000
TRINITY_DN91692_c3_g2	0.000	0.000	0.000	0.000	1.846	0.000	0.000	0.967	0.000	0.000
TRINITY_DN91692_c4_g1	0.000	0.000	0.000	0.000	0.000	0.207	0.000	0.000	0.000	0.000
TRINITY_DN91692_c5_g1	0.000	0.000	0.000	0.000	0.000	0.000	0.000	0.000	0.000	0.000
TRINITY_DN916930_c0_g1	0.000	0.000	0.000	0.218	0.222	0.000	0.000	0.000	0.262	0.000
TRINITY_DN916931_c0_g1	0.000	0.000	0.000	0.000	0.000	0.000	0.000	0.000	0.000	0.000
TRINITY_DN916932_c0_g1	0.000	0.000	0.000	0.000	0.000	0.000	0.000	0.000	0.000	0.000
TRINITY_DN916933_c0_g1	0.000	0.000	0.000	0.000	0.000	0.000	0.000	0.000	0.522	0.000
TRINITY_DN916934_c0_g1	0.000	0.000	1.641	0.000	0.000	0.000	0.000	0.000	0.268	0.000
TRINITY_DN916937_c0_g1	0.000	0.000	0.000	0.000	0.410	0.000	0.000	0.000	0.000	0.000
TRINITY_DN916939_c0_g1	0.000	1.165	0.000	0.000	0.000	0.000	0.000	0.000	0.000	0.000
TRINITY_DN916940_c0_g1	0.000	0.000	0.000	0.000	0.000	0.000	0.000	0.000	0.000	0.000
TRINITY_DN916943_c0_g1	0.000	0.000	0.000	0.000	0.561	0.000	0.000	0.000	0.985	0.000
TRINITY_DN916944_c0_g1	0.000	0.607	0.000	0.000	0.000	0.000	0.000	0.000	0.000	1.105
TRINITY_DN916946_c0_g1	0.000	0.000	0.000	0.000	0.000	0.000	0.000	0.000	0.000	0.000
TRINITY_DN916947_c0_g1	0.000	0.000	0.000	0.000	0.000	0.000	0.000	0.000	0.423	0.000
TRINITY_DN91694_c0_g2	0.000	0.000	0.000	0.000	0.000	0.000	0.000	0.000	0.075	0.000
TRINITY_DN91694_c0_g3	0.000	0.000	0.103	0.061	0.000	0.000	0.000	0.000	0.078	0.000
TRINITY_DN91694_c0_g4	0.000	0.000	0.000	0.768	0.000	0.000	0.000	0.000	0.116	0.000
TRINITY_DN916950_c0_g1	3.855	0.000	0.000	0.178	0.181	0.000	0.000	0.000	0.321	0.000
TRINITY_DN916952_c0_g1	0.000	0.000	0.000	0.000	0.000	0.000	0.000	0.000	0.989	0.000
TRINITY_DN916954_c0_g1	0.000	0.000	0.000	0.000	0.000	3.159	0.000	0.000	0.000	0.000
TRINITY_DN916955_c0_g1	0.000	0.000	1.018	0.986	0.000	0.000	0.000	0.667	0.640	0.000
TRINITY_DN916956_c0_g1	0.000	0.000	0.000	0.000	0.000	0.000	0.000	0.000	0.000	0.000
TRINITY_DN916958_c0_g1	0.000	0.000	0.000	0.000	0.000	0.000	0.000	0.000	0.373	0.000
TRINITY_DN91695_c0_g1	0.000	0.000	0.433	0.000	0.000	0.000	0.000	0.000	0.141	0.000
TRINITY_DN916960_c0_g1	0.000	0.000	0.000	0.000	2.058	0.000	0.000	0.000	0.000	6.713
TRINITY_DN916961_c0_g1	0.000	0.000	0.000	0.000	0.000	0.000	0.000	0.000	0.328	0.000
TRINITY_DN916965_c0_g1	0.000	0.000	0.000	0.000	0.000	0.000	0.000	0.000	0.000	0.000
TRINITY_DN916966_c0_g1	0.000	0.000	0.000	0.000	0.000	0.000	0.000	0.000	0.000	0.000
TRINITY_DN916967_c0_g1	0.000	0.000	0.000	0.000	0.000	0.000	0.000	0.000	0.000	0.000
TRINITY_DN916968_c0_g1	0.000	0.000	0.000	0.000	0.000	0.000	0.000	0.000	0.000	0.000
TRINITY_DN916971_c0_g1	0.000	0.000	0.000	0.000	0.000	2.467	0.000	0.000	0.526	0.000
TRINITY_DN916972_c0_g1	0.000	0.000	0.000	0.000	0.000	0.000	0.000	0.000	0.000	0.000
TRINITY_DN916973_c0_g1	0.000	1.946	0.000	0.000	0.000	0.000	0.000	0.000	0.000	0.000
TRINITY_DN916975_c0_g1	0.000	0.000	0.000	0.000	0.000	0.000	0.000	0.000	0.118	0.000
TRINITY_DN916976_c0_g1	0.000	0.000	2.010	0.000	0.000	0.000	0.000	0.000	0.217	0.000
TRINITY_DN916977_c0_g1	0.000	0.000	0.000	0.000	0.000	0.000	0.000	0.000	0.000	0.000
TRINITY_DN916978_c0_g1	0.000	0.000	0.000	0.000	1.183	0.000	0.000	0.000	0.000	0.000
TRINITY_DN916979_c0_g1	0.000	1.048	0.000	121.325	0.000	0.000	0.000	0.000	0.000	4.289
TRINITY_DN91697_c0_g1	0.000	0.000	0.000	0.000	0.000	0.000	0.000	0.000	0.000	0.000
TRINITY_DN91697_c0_g2	0.000	0.000	0.000	0.796	0.000	0.000	0.000	0.000	0.000	0.000
TRINITY_DN91697_c1_g1	0.000	0.000	0.000	0.000	0.000	0.000	0.000	0.000	0.312	0.000
TRINITY_DN91697_c2_g1	0.000	0.000	0.000	0.000	0.000	0.000	0.000	0.000	0.599	0.000
TRINITY_DN916980_c0_g1	0.000	0.000	0.000	0.000	0.000	0.000	0.000	0.000	0.075	0.000
TRINITY_DN916981_c0_g1	0.000	0.000	0.000	0.000	0.000	0.000	0.000	0.000	0.000	0.000
TRINITY_DN916982_c0_g1	0.000	0.000	0.000	0.000	0.000	0.000	0.000	0.000	0.000	0.000
TRINITY_DN916983_c0_g1	0.000	1.048	0.000	0.001	0.761	0.000	0.000	0.000	0.223	0.000
TRINITY_DN916984_c0_g1	0.000	0.000	0.000	0.000	0.000	0.000	0.000	0.000	0.508	0.000
TRINITY_DN916986_c0_g1	0.000	0.000	0.000	0.000	0.000	0.000	0.000	0.000	0.000	0.000
TRINITY_DN916988_c0_g1	0.000	0.000	0.000	0.324	0.000	0.000	0.000	0.000	0.196	0.000
TRINITY_DN91698_c0_g1	2.838	1.828	0.238	0.390	0.664	0.000	0.642	0.000	0.787	2.648
TRINITY_DN91698_c0_g2	0.000	0.000	0.000	0.000	0.000	0.000	0.000	0.000	0.626	0.000
TRINITY_DN91698_c1_g1	0.000	1.035	0.000	0.369	0.755	0.767	0.910	0.000	0.448	0.000
TRINITY_DN91698_c2_g1	0.000	0.000	0.000	0.000	0.000	0.000	0.000	0.000	0.000	0.000
TRINITY_DN91698_c2_g3	0.000	0.000	0.000	0.000	0.945	2.588	0.000	0.000	0.000	0.000
TRINITY_DN91698_c7_g1	0.000	0.000	0.000	0.520	0.000	0.000	2.572	1.988	0.636	0.000
TRINITY_DN91698_c8_g1	0.000	0.000	1.264	0.000	0.000	0.000	0.000	0.000	0.000	0.000
TRINITY_DN916990_c0_g1	0.000	0.000	1.699	0.000	0.000	0.000	4.481	0.000	0.000	0.000
TRINITY_DN916993_c0_g1	0.000	0.000	0.000	0.000	0.158	0.000	0.000	0.000	0.094	0.000
TRINITY_DN916997_c0_g1	0.000	0.000	0.000	0.000	0.000	0.000	0.000	0.000	0.000	0.000
TRINITY_DN916998_c0_g1	0.000	0.000	0.866	0.238	0.481	0.440	0.776	0.594	0.195	0.000
TRINITY_DN91699_c1_g1	0.000	0.000	0.864	0.000	0.000	0.000	0.000	0.000	0.000	0.000
TRINITY_DN91699_c2_g1	0.000	0.000	0.000	0.000	0.000	0.000	0.000	0.000	0.000	0.000
TRINITY_DN9169_c0_g1	18.225	20.630	9.671	16.472	17.031	37.186	17.759	8.691	8.756	3.422
TRINITY_DN9169_c0_g3	0.000	5.491	4.513	3.914	3.013	3.426	0.322	1.771	1.910	0.674
TRINITY_DN916_c0_g1	5.310	9.788	5.379	3.636	5.922	8.341	5.385	7.541	4.882	6.405
TRINITY_DN916_c10_g1	0.000	0.000	0.000	0.000	0.000	0.000	0.000	0.000	0.000	0.000
TRINITY_DN916_c1_g1	0.000	0.000	0.407	0.140	0.397	0.960	0.000	3.650	0.000	0.000
TRINITY_DN916_c3_g1	7.614	0.000	0.000	0.000	0.000	2.305	0.000	1.701	0.000	0.000
TRINITY_DN917000_c0_g1	0.000	0.000	0.000	0.000	0.000	0.000	0.000	0.000	0.000	0.000
TRINITY_DN917001_c0_g1	0.000	0.000	0.000	0.000	0.000	0.000	0.000	0.000	0.000	0.000
TRINITY_DN917002_c0_g1	0.000	0.000	0.000	0.000	0.000	0.000	0.000	0.000	0.000	0.000
TRINITY_DN917004_c0_g1	0.000	0.000	0.000	0.000	0.146	0.000	0.000	0.000	0.607	0.000
TRINITY_DN917005_c0_g1	0.000	0.000	0.000	0.000	0.000	0.000	0.000	0.000	0.000	0.000
TRINITY_DN917006_c0_g1	0.000	0.000	0.000	0.000	0.587	0.000	0.000	0.000	0.000	0.000
TRINITY_DN917007_c0_g1	0.000	0.000	0.000	0.000	0.000	0.000	0.000	0.000	0.000	0.000
TRINITY_DN917008_c0_g1	0.000	0.000	0.000	0.000	0.000	0.000	0.000	0.000	0.000	0.000
TRINITY_DN917009_c0_g1	0.000	0.000	1.120	0.000	0.000	0.000	2.966	0.000	0.000	0.000
TRINITY_DN91700_c0_g2	0.000	0.597	0.391	0.000	1.728	2.985	0.000	1.118	0.374	0.000
TRINITY_DN91700_c1_g1	0.000	0.000	0.000	0.000	0.000	0.000	0.000	0.000	0.284	0.000
TRINITY_DN91700_c1_g2	0.000	0.000	0.000	0.000	0.379	0.000	0.000	0.000	0.222	0.000
TRINITY_DN91700_c1_g3	0.000	0.000	0.000	0.000	0.000	0.949	0.000	0.000	0.000	0.000
TRINITY_DN91700_c1_g5	0.000	0.000	0.000	0.000	0.000	0.000	0.000	0.000	0.396	0.000
TRINITY_DN917011_c0_g1	0.000	0.000	0.000	0.000	0.000	0.000	0.000	0.000	0.399	0.000
TRINITY_DN917015_c0_g1	0.000	0.000	0.000	0.000	0.000	0.000	0.000	0.000	0.185	0.000
TRINITY_DN917016_c0_g1	0.000	0.000	0.000	0.000	1.215	0.000	0.000	1.478	0.000	0.000
TRINITY_DN917017_c0_g1	0.000	0.000	0.000	0.000	0.000	0.000	0.000	0.000	0.000	0.000
TRINITY_DN917018_c0_g1	17.864	0.000	0.000	0.000	0.000	0.000	0.000	0.000	0.000	0.000
TRINITY_DN91701_c0_g1	0.406	0.249	0.670	0.323	0.899	0.231	0.000	0.697	0.749	1.897
TRINITY_DN91701_c1_g1	0.000	0.000	0.000	0.096	0.000	0.000	0.000	0.000	0.116	0.000
TRINITY_DN91701_c1_g2	0.000	0.000	0.000	0.000	0.000	0.000	0.000	0.000	0.000	0.000
TRINITY_DN91701_c2_g1	0.000	0.000	0.000	0.000	0.000	0.000	0.000	0.000	0.000	0.000
TRINITY_DN917024_c0_g1	0.000	0.000	1.210	0.000	0.000	0.000	0.000	0.000	0.000	0.000
TRINITY_DN917025_c0_g1	0.000	0.395	0.000	0.000	0.000	0.392	0.000	0.000	0.000	0.000
TRINITY_DN917026_c0_g1	0.000	0.000	0.000	0.429	0.000	2.473	0.000	0.000	0.000	0.000
TRINITY_DN917028_c0_g1	0.000	0.000	0.000	1.145	0.000	0.000	0.000	0.000	0.000	0.000
TRINITY_DN91702_c0_g1	0.000	0.000	0.000	0.000	2.028	0.000	0.000	2.489	0.000	0.000
TRINITY_DN91702_c0_g2	0.000	0.000	0.000	0.000	0.000	0.000	0.000	0.000	0.000	0.000
TRINITY_DN917030_c0_g1	0.000	0.000	0.000	0.000	0.000	0.000	0.000	0.000	0.000	0.000
TRINITY_DN917031_c0_g1	0.000	2.590	0.000	0.900	0.000	0.000	0.000	0.000	0.000	0.000
TRINITY_DN917033_c0_g1	0.000	0.000	0.000	0.000	0.000	0.000	0.000	0.000	0.000	0.000
TRINITY_DN917034_c0_g1	0.000	0.000	0.000	0.000	0.000	0.000	0.000	0.000	0.000	0.000
TRINITY_DN917035_c0_g1	0.000	7.059	0.000	0.000	0.000	0.000	0.000	0.000	0.000	0.000
TRINITY_DN917038_c0_g1	0.000	0.000	0.000	0.000	0.000	0.000	0.000	0.000	0.000	0.000
TRINITY_DN917039_c0_g1	0.000	0.000	0.000	0.000	0.523	0.000	0.000	0.000	0.000	0.000
TRINITY_DN91703_c0_g1	0.000	0.000	0.000	0.373	0.387	0.000	0.000	0.000	0.226	0.000
TRINITY_DN917040_c0_g1	0.000	0.000	0.503	1.020	0.365	0.000	0.000	0.000	0.160	0.000
TRINITY_DN917041_c0_g1	0.000	0.000	0.285	0.000	0.000	0.000	0.000	0.000	0.000	0.000
TRINITY_DN917042_c0_g1	0.000	0.000	0.000	0.259	0.000	0.736	0.000	0.000	0.000	0.000
TRINITY_DN917044_c0_g1	0.000	0.000	0.000	0.000	0.000	0.000	0.000	0.000	0.000	0.000
TRINITY_DN917045_c0_g1	0.000	0.000	0.000	0.000	0.000	0.000	0.000	0.000	0.000	0.000
TRINITY_DN917046_c0_g1	0.000	0.000	0.000	0.000	0.000	0.000	0.000	0.000	0.000	0.000
TRINITY_DN917047_c0_g1	0.000	0.000	0.000	0.741	0.000	0.000	0.000	2.868	0.454	0.000
TRINITY_DN917048_c0_g1	0.000	0.000	0.000	0.000	0.000	0.000	0.000	0.000	0.142	0.000
TRINITY_DN917049_c0_g1	0.000	0.000	0.000	0.000	0.000	0.000	0.000	0.000	0.000	0.000
TRINITY_DN917051_c0_g1	0.000	0.000	0.000	0.000	0.188	0.000	0.000	0.000	0.000	0.000
TRINITY_DN917052_c0_g1	0.000	0.000	0.000	0.000	0.000	0.000	0.000	0.000	0.000	0.000
TRINITY_DN917053_c0_g1	0.000	0.000	0.484	0.000	0.000	0.000	0.000	0.000	0.000	0.000
TRINITY_DN917054_c0_g1	0.000	0.000	0.000	0.000	0.428	0.591	0.000	0.000	0.000	0.000
TRINITY_DN917056_c0_g1	0.000	0.000	0.000	0.176	0.000	0.000	0.000	0.000	0.212	0.000
TRINITY_DN917058_c0_g1	0.000	0.000	0.295	0.000	0.000	0.000	0.000	1.817	0.000	0.000
TRINITY_DN91705_c0_g1	0.000	0.000	0.000	0.000	0.000	0.000	0.000	0.000	0.000	0.000
TRINITY_DN91705_c1_g1	0.000	0.000	0.000	0.839	0.000	0.000	0.000	0.000	0.000	0.000
TRINITY_DN91705_c2_g1	0.000	1.386	0.455	0.735	0.250	1.389	0.000	0.000	1.033	0.000
TRINITY_DN91705_c5_g1	0.000	0.000	0.000	0.000	0.887	0.000	0.000	0.000	0.000	0.000
TRINITY_DN917061_c0_g1	0.000	0.000	0.560	0.000	0.000	0.000	0.000	0.000	0.000	0.000
TRINITY_DN917064_c0_g1	0.000	0.000	0.000	0.000	0.000	0.000	0.000	0.000	0.000	0.000
TRINITY_DN917065_c0_g1	0.000	0.000	0.000	0.000	0.000	0.000	0.000	0.000	0.753	0.000
TRINITY_DN917067_c0_g1	0.000	0.000	0.000	0.238	0.243	0.000	0.000	0.000	0.000	0.000
TRINITY_DN917068_c0_g1	0.000	0.000	0.760	0.205	0.000	0.580	0.000	2.315	0.371	0.000
TRINITY_DN917069_c0_g1	0.000	0.000	0.000	0.000	0.000	0.000	0.000	0.000	0.242	0.000
TRINITY_DN91706_c0_g1	0.000	0.000	0.000	0.000	0.000	0.000	0.000	0.000	0.000	0.000
TRINITY_DN91706_c1_g1	0.000	0.000	0.000	0.000	0.000	0.000	0.000	0.000	0.000	0.000
TRINITY_DN917072_c0_g1	0.000	0.000	0.000	0.000	0.000	0.000	0.000	0.000	0.215	0.000
TRINITY_DN917073_c0_g1	0.000	0.000	0.000	0.000	0.225	0.000	0.000	0.000	0.000	0.000
TRINITY_DN917076_c0_g1	0.000	0.000	0.000	0.101	0.000	0.000	0.000	0.000	0.187	1.034
TRINITY_DN917077_c0_g1	0.000	0.000	0.000	0.000	0.000	0.000	0.000	0.000	0.000	0.000
TRINITY_DN917078_c0_g1	0.000	0.000	0.000	0.000	0.000	0.000	0.000	0.000	0.736	0.000
TRINITY_DN917079_c0_g1	0.000	0.000	0.000	0.000	0.000	0.000	0.000	0.000	0.000	0.000
TRINITY_DN91707_c0_g1	0.000	0.000	1.456	2.588	0.000	0.000	0.000	1.470	0.000	0.000
TRINITY_DN917080_c0_g1	0.000	0.000	0.000	1.450	0.000	0.000	0.000	0.000	0.000	0.000
TRINITY_DN917082_c0_g1	0.000	0.000	0.000	0.000	0.000	0.000	0.000	1.525	0.000	0.000
TRINITY_DN917086_c0_g1	0.000	0.000	0.000	0.000	0.469	0.429	0.000	0.579	0.092	0.000
TRINITY_DN917087_c0_g1	0.000	0.000	0.429	0.141	0.601	0.000	0.000	0.000	0.231	0.000
TRINITY_DN917089_c0_g1	0.000	0.000	0.000	0.000	0.000	0.000	0.000	0.000	0.888	0.000
TRINITY_DN91708_c0_g2	0.000	0.000	0.000	0.000	0.000	5.226	0.000	7.077	0.947	0.000
TRINITY_DN91708_c0_g3	0.000	0.000	0.000	0.000	0.000	0.000	0.000	0.000	0.000	0.000
TRINITY_DN91708_c0_g4	0.000	0.000	0.000	0.000	0.000	0.000	0.000	0.000	0.865	0.000
TRINITY_DN91708_c0_g5	0.000	0.000	0.000	0.000	0.086	0.000	0.000	3.569	0.000	0.000
TRINITY_DN917090_c0_g1	0.000	0.000	0.000	0.000	0.000	0.000	0.000	1.095	0.351	0.000
TRINITY_DN917092_c0_g1	0.000	0.000	0.426	0.000	0.000	0.000	1.135	0.000	0.000	0.000
TRINITY_DN917094_c0_g1	0.000	6.899	0.000	0.000	0.000	0.000	0.000	0.000	0.000	0.000
TRINITY_DN917095_c0_g1	0.000	0.000	0.000	0.000	2.403	0.000	0.000	0.000	0.000	0.000
TRINITY_DN917098_c0_g1	0.000	0.000	0.348	0.377	1.156	0.000	0.000	0.000	0.114	0.000
TRINITY_DN91709_c0_g1	0.000	0.000	0.000	0.000	2.073	0.000	0.000	0.000	0.000	0.000
TRINITY_DN91709_c0_g2	0.000	0.000	0.000	0.000	0.000	0.000	0.000	0.000	0.000	0.000
TRINITY_DN91709_c2_g1	0.000	0.000	0.000	0.000	0.000	0.000	0.000	0.000	0.000	0.000
TRINITY_DN91709_c3_g1	0.000	0.000	0.000	0.000	0.681	0.000	0.000	0.000	0.399	0.000
TRINITY_DN91709_c3_g2	0.000	0.000	0.000	0.000	0.000	0.000	0.000	0.000	0.000	0.000
TRINITY_DN9170_c0_g1	0.000	0.498	0.753	0.414	0.182	0.000	0.584	0.000	0.361	1.223
TRINITY_DN9170_c0_g3	0.000	2.714	0.294	0.886	2.065	0.446	0.796	1.244	1.472	0.829
TRINITY_DN9170_c0_g5	0.000	0.000	0.787	0.638	0.000	0.000	0.000	1.598	0.128	0.000
TRINITY_DN9170_c5_g1	0.000	4.667	0.000	1.626	0.000	0.000	0.000	0.000	0.000	0.000
TRINITY_DN917100_c0_g1	0.000	0.000	0.000	1.271	0.000	0.000	0.000	0.000	0.192	0.000
TRINITY_DN917101_c0_g1	0.000	0.000	0.000	0.000	0.368	0.000	0.000	0.000	0.646	0.000
TRINITY_DN917102_c0_g1	0.000	0.000	0.000	0.000	0.000	0.000	7.046	0.000	0.881	0.000
TRINITY_DN917106_c0_g1	0.000	0.000	0.000	0.000	0.000	0.000	0.000	0.000	0.000	0.000
TRINITY_DN917107_c0_g1	0.000	0.000	0.000	0.300	0.307	0.000	0.000	0.000	0.000	0.000
TRINITY_DN917108_c0_g1	0.000	0.000	0.000	0.000	0.000	0.000	0.000	0.000	0.000	0.000
TRINITY_DN91710_c0_g1	0.000	0.000	0.000	0.991	0.000	0.000	0.000	0.000	0.740	0.000
TRINITY_DN91710_c0_g2	0.000	0.000	0.000	0.000	0.000	0.000	0.000	1.916	2.021	0.000
TRINITY_DN91710_c1_g1	0.000	0.000	0.000	0.000	0.464	0.000	0.000	0.000	0.545	0.000
TRINITY_DN91710_c3_g1	0.000	0.000	0.000	0.000	1.818	0.000	0.000	0.000	0.427	0.000
TRINITY_DN917111_c0_g1	0.000	0.000	0.000	0.000	0.000	0.000	0.000	0.000	0.000	14.706
TRINITY_DN917112_c0_g1	0.000	0.504	0.000	0.000	0.000	1.004	0.000	0.000	0.108	0.000
TRINITY_DN917114_c0_g1	0.000	0.000	0.000	0.000	0.000	0.000	0.000	0.000	0.000	0.000
TRINITY_DN917115_c0_g1	0.000	0.000	0.000	0.000	0.000	0.000	0.000	0.000	0.000	0.000
TRINITY_DN917116_c0_g1	0.000	0.000	0.000	0.000	0.965	0.000	0.000	0.000	0.000	0.000
TRINITY_DN917117_c0_g1	0.000	0.000	0.000	0.341	0.000	0.000	0.000	0.000	0.000	0.000
TRINITY_DN917118_c0_g1	0.000	0.000	0.000	0.000	0.000	0.000	0.000	0.000	0.567	0.000
TRINITY_DN917119_c0_g1	0.000	0.000	0.000	0.000	0.000	2.205	0.000	0.000	0.000	0.000
TRINITY_DN91711_c0_g1	0.000	0.000	0.000	1.019	2.040	0.000	4.624	4.964	1.417	10.447
TRINITY_DN917120_c0_g1	0.000	0.585	0.383	0.207	0.424	0.000	0.000	0.779	0.624	0.000
TRINITY_DN917121_c0_g1	0.000	1.525	0.000	0.000	0.000	0.000	0.000	0.000	0.000	0.000
TRINITY_DN917126_c0_g1	0.000	0.000	0.000	0.000	0.000	0.000	0.000	0.000	0.000	0.000
TRINITY_DN917127_c0_g1	0.000	0.000	0.000	0.000	0.000	0.000	0.000	0.000	0.000	0.000
TRINITY_DN917128_c0_g1	0.000	0.000	0.000	0.000	0.000	0.000	0.000	0.000	0.000	0.000
TRINITY_DN917129_c0_g1	0.000	0.000	0.000	0.000	0.000	0.000	0.000	0.000	0.000	0.000
TRINITY_DN91712_c0_g1	0.000	0.000	0.000	0.000	0.000	0.000	0.000	0.000	0.000	0.000
TRINITY_DN91712_c0_g2	0.000	0.000	0.000	0.000	0.000	0.000	0.000	0.000	0.000	0.000
TRINITY_DN91712_c2_g1	0.000	0.000	0.000	0.000	0.000	0.000	0.000	0.000	0.000	0.000
TRINITY_DN917131_c0_g1	0.000	0.000	0.000	0.000	0.000	0.000	0.000	0.000	0.000	0.000
TRINITY_DN917135_c0_g1	0.000	0.000	0.000	0.000	0.000	0.000	0.000	1.303	0.419	0.000
TRINITY_DN917136_c0_g1	0.000	0.945	0.309	0.168	0.000	0.471	0.000	0.632	0.000	0.000
TRINITY_DN917138_c0_g1	0.000	0.000	0.000	0.000	0.000	0.000	0.000	0.000	0.000	0.000
TRINITY_DN91713_c0_g1	0.000	0.000	0.000	0.000	0.000	0.000	0.000	0.000	0.000	0.000
TRINITY_DN917141_c0_g1	0.000	0.000	0.000	0.000	0.000	1.022	0.000	0.000	0.646	0.000
TRINITY_DN917143_c0_g1	0.000	0.000	0.000	0.000	0.000	0.000	0.000	0.000	0.278	0.000
TRINITY_DN917146_c0_g1	0.000	0.000	0.377	0.204	0.000	0.576	0.000	0.000	0.000	0.000
TRINITY_DN917147_c0_g1	0.000	0.000	0.000	0.000	1.027	1.421	0.000	0.000	0.000	0.000
TRINITY_DN917148_c0_g1	0.000	0.000	0.000	0.000	0.000	0.000	0.000	0.000	0.122	0.000
TRINITY_DN917149_c0_g1	0.000	0.000	0.000	0.000	0.000	0.000	0.000	0.000	0.000	0.000
TRINITY_DN917150_c0_g1	0.000	0.000	0.000	0.000	0.464	0.000	0.000	0.000	0.000	0.000
TRINITY_DN917153_c0_g1	0.000	0.000	0.000	0.000	0.120	0.000	0.000	0.000	0.000	0.000
TRINITY_DN917154_c0_g1	0.000	0.000	0.000	0.000	0.000	0.000	0.000	0.000	0.000	0.000
TRINITY_DN917155_c0_g1	0.000	0.000	0.000	0.000	0.000	0.000	0.000	0.000	0.000	0.000
TRINITY_DN917156_c0_g1	0.000	0.000	0.000	0.000	0.520	0.000	0.000	0.000	0.000	0.000
TRINITY_DN917157_c0_g1	0.000	0.000	0.000	0.000	0.000	1.687	0.000	0.000	0.182	0.000
TRINITY_DN917159_c0_g1	0.000	0.000	0.770	0.000	1.708	0.000	0.000	0.000	0.250	0.000
TRINITY_DN91715_c0_g1	0.000	1.713	1.417	0.000	0.000	1.314	2.908	0.000	2.276	0.000
TRINITY_DN91715_c0_g2	0.000	1.453	0.000	1.600	0.794	0.000	0.000	0.000	1.937	0.000
TRINITY_DN917160_c0_g1	0.000	0.000	0.000	0.000	0.000	0.000	2.948	0.000	0.000	0.000
TRINITY_DN917162_c0_g1	0.000	0.000	0.000	0.000	0.375	0.000	0.000	0.000	0.074	0.000
TRINITY_DN917163_c0_g1	0.000	0.000	0.000	0.000	0.000	3.051	0.000	0.000	0.648	0.000
TRINITY_DN917165_c1_g1	0.000	0.000	0.000	0.000	0.000	0.000	0.000	0.000	0.000	0.000
TRINITY_DN917166_c0_g1	0.000	0.000	0.748	0.136	0.277	0.000	0.000	0.000	0.164	0.000
TRINITY_DN917167_c0_g1	16.656	0.000	0.000	0.000	0.000	0.000	0.000	0.000	0.441	0.000
TRINITY_DN917168_c0_g1	0.000	0.000	0.000	0.000	0.000	0.000	0.000	0.000	0.476	0.000
TRINITY_DN917169_c0_g1	0.000	0.000	0.000	0.000	0.000	0.000	0.000	0.000	0.000	0.000
TRINITY_DN91716_c0_g1	0.000	0.000	0.000	0.000	0.000	0.000	0.000	0.000	0.000	0.000
TRINITY_DN917170_c0_g1	0.000	0.000	0.000	0.000	0.000	0.000	0.000	0.000	0.000	0.000
TRINITY_DN917173_c0_g1	0.000	0.000	0.000	0.000	0.000	0.000	0.000	0.000	1.006	0.000
TRINITY_DN917174_c0_g1	0.000	0.000	0.000	0.000	0.686	1.882	0.000	0.000	0.000	0.000
TRINITY_DN917175_c0_g1	0.000	0.000	0.371	0.000	0.000	0.000	0.000	0.755	0.000	0.000
TRINITY_DN917176_c0_g1	0.000	0.000	0.000	0.000	0.000	0.000	0.000	0.000	0.000	0.000
TRINITY_DN917177_c0_g1	0.000	0.000	0.000	0.000	0.000	0.000	0.000	0.000	0.000	0.000
TRINITY_DN917178_c0_g1	0.000	0.000	0.000	0.000	0.472	0.000	0.000	1.727	0.000	0.000
TRINITY_DN917179_c0_g1	0.000	0.000	0.000	0.000	0.727	0.000	0.000	0.000	0.000	0.000
TRINITY_DN917180_c0_g1	0.000	0.000	0.000	0.000	0.000	0.000	0.000	0.000	0.000	0.000
TRINITY_DN917181_c0_g1	0.000	0.000	0.000	0.000	0.000	0.000	0.000	0.000	0.000	0.000
TRINITY_DN917184_c0_g1	0.000	0.000	0.000	0.000	0.000	0.000	0.000	3.272	0.000	0.000
TRINITY_DN917186_c0_g1	0.000	0.000	0.000	0.000	0.000	1.650	0.000	0.000	0.000	0.000
TRINITY_DN917187_c0_g1	0.000	0.000	2.109	0.000	0.000	0.000	0.000	0.000	0.346	0.000
TRINITY_DN917189_c0_g1	0.000	0.000	0.000	0.343	0.354	0.000	0.000	0.000	0.415	0.000
TRINITY_DN91718_c0_g1	0.129	1.176	3.310	0.686	2.163	0.940	2.223	1.203	0.880	2.300
TRINITY_DN917190_c0_g1	0.000	0.000	0.000	0.000	0.928	0.000	0.000	0.000	0.000	0.000
TRINITY_DN917195_c0_g1	0.000	0.000	0.000	2.440	0.000	0.000	0.000	0.000	0.000	0.000
TRINITY_DN917196_c0_g1	0.000	0.000	0.000	0.000	1.229	0.000	0.000	0.000	0.000	0.000
TRINITY_DN917198_c0_g1	0.000	0.000	0.000	0.000	0.000	0.000	0.000	0.000	0.000	0.000
TRINITY_DN917199_c0_g1	0.000	0.000	0.000	0.000	0.232	0.000	0.000	0.000	0.000	0.000
TRINITY_DN91719_c0_g1	0.000	0.000	0.000	0.000	1.704	0.000	0.000	0.000	0.494	0.000
TRINITY_DN91719_c1_g1	0.000	2.603	0.000	0.000	0.000	0.000	0.000	0.000	0.000	0.000
TRINITY_DN9171_c0_g1	0.562	2.974	4.809	1.969	5.249	2.173	2.472	3.404	2.860	3.507
TRINITY_DN9171_c0_g2	0.000	0.467	0.000	0.000	0.507	0.000	0.820	0.000	0.000	0.000
TRINITY_DN917201_c0_g1	0.000	0.000	0.000	0.000	0.000	0.000	0.000	0.000	0.000	0.000
TRINITY_DN917206_c0_g1	0.000	0.000	0.000	0.000	0.000	0.000	0.000	0.000	0.000	0.000
TRINITY_DN917209_c0_g1	0.000	0.000	0.000	0.000	0.000	0.000	0.000	0.000	0.420	0.000
TRINITY_DN91720_c1_g1	0.000	1.310	0.000	0.455	1.425	0.000	0.000	0.000	0.278	0.000
TRINITY_DN91720_c3_g1	0.000	0.000	2.505	0.000	0.000	0.000	0.000	0.000	0.000	0.000
TRINITY_DN917211_c0_g1	0.000	0.000	0.000	0.000	0.335	0.921	0.000	0.000	0.256	0.000
TRINITY_DN917212_c0_g1	0.000	0.000	0.000	0.000	0.000	0.000	0.000	0.000	0.000	0.000
TRINITY_DN917212_c1_g1	0.000	0.000	0.000	1.548	0.000	0.000	0.000	0.000	0.000	0.000
TRINITY_DN917213_c0_g1	0.000	0.000	0.000	0.000	0.000	0.000	0.000	0.000	0.000	0.000
TRINITY_DN917214_c0_g1	0.000	0.000	0.427	0.000	0.000	0.000	0.000	0.000	0.000	0.000
TRINITY_DN917217_c0_g1	0.000	0.000	0.000	0.000	0.000	0.000	0.000	0.000	0.000	0.000
TRINITY_DN917219_c0_g1	0.000	0.000	0.000	0.000	0.000	0.000	0.000	0.000	0.000	0.000
TRINITY_DN91721_c0_g1	0.000	0.000	0.000	0.534	0.000	0.000	0.000	0.000	1.125	0.000
TRINITY_DN917221_c0_g1	0.000	0.000	0.000	0.000	0.000	0.000	0.000	3.468	0.000	0.000
TRINITY_DN917222_c0_g1	0.000	0.000	0.000	0.000	0.000	0.000	0.000	0.000	0.000	0.000
TRINITY_DN91722_c0_g1	0.000	0.000	0.000	0.000	0.000	0.000	0.000	1.973	0.862	0.000
TRINITY_DN917230_c0_g1	0.000	0.000	0.000	0.000	0.000	0.000	0.000	0.000	0.000	0.000
TRINITY_DN917232_c0_g1	0.000	0.431	0.000	0.613	0.346	0.000	0.000	0.000	0.092	0.000
TRINITY_DN917233_c0_g1	0.000	0.000	1.615	0.218	0.000	0.000	0.000	0.000	0.131	0.000
TRINITY_DN917235_c0_g1	0.000	0.000	0.000	0.000	0.000	0.000	0.000	0.000	0.000	0.000
TRINITY_DN917236_c0_g1	0.000	0.000	0.000	0.000	0.923	0.000	0.000	0.000	0.000	0.000
TRINITY_DN917237_c0_g1	0.000	0.000	0.000	0.848	0.441	3.668	0.000	0.000	0.000	0.000
TRINITY_DN917239_c0_g1	0.000	0.000	0.000	0.000	1.738	0.000	0.000	0.000	0.000	0.000
TRINITY_DN91723_c0_g1	0.000	0.000	0.000	0.000	0.000	0.000	0.000	0.000	0.000	0.000
TRINITY_DN917240_c0_g1	0.000	0.000	0.000	0.000	0.000	0.000	0.000	0.000	0.000	0.000
TRINITY_DN917241_c0_g1	0.000	0.000	0.000	0.000	0.000	0.000	0.000	0.000	0.386	0.000
TRINITY_DN917242_c0_g1	0.000	0.534	0.000	0.000	0.097	0.000	0.000	0.000	0.000	0.000
TRINITY_DN917243_c0_g1	0.000	0.000	0.523	0.000	0.000	0.000	0.000	0.000	0.000	0.000
TRINITY_DN917244_c0_g1	0.000	0.000	0.000	0.000	0.000	0.000	0.000	0.000	0.000	0.000
TRINITY_DN917246_c0_g1	0.000	0.000	0.000	0.000	0.872	0.000	0.000	0.000	0.000	0.000
TRINITY_DN917248_c0_g1	0.000	0.000	2.545	0.000	1.416	0.000	0.000	0.000	0.000	0.000
TRINITY_DN917249_c0_g1	0.000	0.000	0.408	0.000	0.451	1.871	0.000	0.000	0.160	0.000
TRINITY_DN91724_c0_g1	0.000	0.000	0.000	0.000	0.000	0.000	4.983	0.000	0.117	1.688
TRINITY_DN91724_c1_g1	0.000	0.000	0.000	0.000	0.000	0.000	0.000	0.000	0.000	0.000
TRINITY_DN917250_c0_g1	0.000	0.000	0.000	0.000	0.000	0.000	0.000	0.000	0.000	4.429
TRINITY_DN917251_c0_g1	0.000	0.000	0.000	1.275	0.000	0.000	0.000	0.000	0.390	0.000
TRINITY_DN917254_c0_g1	0.000	0.000	0.000	0.000	0.000	0.000	0.000	0.000	0.000	0.000
TRINITY_DN917255_c0_g1	0.000	0.000	0.000	0.144	0.000	0.000	0.000	0.000	0.000	0.000
TRINITY_DN917256_c0_g1	0.000	0.000	0.289	0.000	1.602	0.440	0.000	1.187	0.000	0.000
TRINITY_DN917257_c0_g1	0.000	0.000	0.000	0.748	0.000	0.000	0.000	0.000	0.000	0.000
TRINITY_DN917258_c0_g1	0.000	0.000	0.000	0.000	0.142	0.000	0.000	0.000	0.251	0.000
TRINITY_DN917259_c0_g1	0.000	0.908	0.889	0.484	0.164	0.452	0.000	0.000	0.486	0.000
TRINITY_DN91725_c0_g1	0.000	4.462	0.396	2.117	0.882	0.000	0.686	0.000	0.795	0.000
TRINITY_DN917260_c0_g1	0.000	0.000	0.000	0.722	0.983	0.000	0.000	0.000	0.145	0.000
TRINITY_DN917262_c0_g1	0.000	0.000	0.000	0.708	0.000	0.000	0.000	0.000	0.433	0.000
TRINITY_DN917264_c0_g1	0.000	0.000	0.000	0.000	0.648	3.557	0.000	0.000	0.000	0.000
TRINITY_DN917265_c1_g1	0.000	0.000	0.000	0.000	0.000	0.000	0.000	0.000	0.000	0.000
TRINITY_DN917266_c0_g1	0.000	0.000	0.000	0.000	0.000	0.000	0.000	0.000	0.000	0.000
TRINITY_DN917267_c0_g1	0.000	0.000	0.000	0.000	0.000	0.000	0.000	0.000	0.000	0.000
TRINITY_DN91726_c0_g1	0.000	0.000	0.000	2.037	0.000	2.983	0.000	0.000	0.000	0.000
TRINITY_DN91726_c0_g2	0.000	0.000	0.000	0.741	0.000	0.000	0.000	0.000	0.908	0.000
TRINITY_DN91726_c0_g4	0.000	0.000	0.000	0.607	0.000	0.000	0.000	0.000	0.000	0.000
TRINITY_DN917270_c0_g1	0.000	0.000	0.000	0.000	0.000	0.000	0.000	0.000	0.000	0.000
TRINITY_DN917270_c1_g1	0.000	0.000	0.000	0.000	0.000	0.000	0.000	0.000	0.000	0.000
TRINITY_DN917275_c0_g1	0.000	0.000	0.000	0.000	0.000	0.000	0.000	0.000	0.000	0.000
TRINITY_DN917277_c0_g1	0.000	0.000	0.000	0.000	0.000	0.000	0.000	0.000	0.000	0.000
TRINITY_DN917279_c0_g1	0.000	0.000	0.000	0.000	0.832	0.000	0.000	0.000	0.000	0.000
TRINITY_DN91727_c0_g1	0.000	0.000	0.000	0.000	0.000	0.000	0.000	0.000	0.000	0.000
TRINITY_DN91727_c0_g2	0.000	0.000	0.000	0.000	0.000	0.000	0.000	0.000	1.161	0.000
TRINITY_DN91727_c0_g3	0.000	0.000	0.000	0.238	0.000	0.000	0.000	0.892	0.143	0.000
TRINITY_DN91727_c0_g4	0.000	0.000	0.903	0.000	0.167	0.000	1.618	0.567	0.181	0.000
TRINITY_DN91727_c0_g5	0.000	0.000	0.414	0.447	0.000	0.000	0.000	0.000	0.538	0.000
TRINITY_DN917280_c0_g1	0.000	0.000	0.706	0.377	0.000	1.083	0.000	0.000	0.000	0.000
TRINITY_DN917283_c0_g1	0.000	0.000	0.255	0.556	0.426	0.388	0.000	0.000	0.252	0.000
TRINITY_DN917284_c0_g1	0.000	0.000	0.000	0.000	0.000	0.000	0.000	0.000	0.000	0.000
TRINITY_DN917285_c0_g1	0.000	0.000	0.000	0.000	0.000	0.000	0.000	0.000	0.985	0.000
TRINITY_DN917287_c0_g1	0.000	0.000	0.000	0.458	0.000	0.000	0.000	0.000	0.000	0.000
TRINITY_DN917288_c0_g1	0.000	0.000	0.000	0.000	0.000	0.000	0.000	0.000	0.615	0.000
TRINITY_DN91728_c0_g1	2.035	1.331	0.525	0.655	0.481	0.257	0.964	1.068	0.113	0.000
TRINITY_DN91728_c0_g2	0.000	0.000	0.000	0.000	0.000	0.000	0.000	0.000	0.000	0.000
TRINITY_DN91728_c1_g1	0.000	0.000	0.141	0.309	0.475	0.265	0.509	0.597	0.141	0.000
TRINITY_DN91728_c2_g1	0.000	0.000	0.629	0.000	0.000	0.191	0.000	0.000	0.169	0.713
TRINITY_DN91728_c3_g1	0.000	0.000	0.000	0.000	0.132	0.000	0.000	0.000	0.000	0.000
TRINITY_DN91728_c4_g1	0.000	0.000	0.000	0.000	0.133	0.000	0.000	0.000	0.000	0.000
TRINITY_DN91728_c5_g1	0.000	0.000	0.000	0.000	0.000	0.000	0.000	0.000	0.368	0.000
TRINITY_DN91728_c6_g1	0.000	0.000	0.000	0.000	0.000	0.000	0.000	0.000	0.000	0.000
TRINITY_DN917290_c0_g1	0.000	0.000	0.000	0.222	0.000	0.000	0.000	0.833	0.000	2.258
TRINITY_DN917291_c0_g1	0.000	0.000	0.484	0.000	0.000	0.000	0.000	0.978	0.000	0.000
TRINITY_DN917293_c0_g1	0.000	0.000	0.000	0.000	0.000	0.000	0.000	0.000	0.000	0.000
TRINITY_DN917294_c0_g1	0.000	0.000	0.000	0.000	0.000	0.000	0.000	0.000	0.000	0.000
TRINITY_DN917295_c0_g1	0.000	0.000	0.000	0.417	0.000	0.000	0.000	0.000	0.502	0.000
TRINITY_DN917296_c0_g1	0.000	4.794	0.000	1.673	0.000	2.406	0.000	0.000	0.000	0.000
TRINITY_DN917298_c0_g1	0.000	0.000	0.000	0.000	0.000	0.000	0.000	0.000	0.000	0.000
TRINITY_DN91729_c0_g1	0.000	0.000	0.000	0.000	0.000	0.769	0.000	0.722	0.000	0.000
TRINITY_DN91729_c0_g2	0.000	0.857	0.372	0.407	0.312	0.283	0.000	0.390	0.309	0.000
TRINITY_DN91729_c0_g3	0.000	0.000	0.000	0.000	0.000	0.000	0.000	0.000	0.000	0.000
TRINITY_DN9172_c0_g1	0.000	1.649	1.068	0.000	0.000	1.581	0.000	0.000	0.000	0.000
TRINITY_DN9172_c0_g2	19.208	4.571	9.023	6.017	15.161	9.922	8.753	7.824	7.535	1.501
TRINITY_DN917300_c0_g1	0.000	0.000	0.000	0.000	0.000	0.000	0.000	0.000	0.000	0.000
TRINITY_DN917302_c0_g1	0.000	0.000	0.000	0.000	0.000	0.000	0.000	0.000	0.000	0.000
TRINITY_DN917303_c0_g1	0.000	0.000	0.000	0.000	0.000	0.000	0.000	0.000	0.000	0.000
TRINITY_DN917304_c0_g1	0.000	0.000	0.000	0.000	0.000	0.000	0.000	0.000	0.000	0.000
TRINITY_DN917305_c0_g1	0.000	0.000	0.000	0.504	0.000	0.000	0.000	0.000	0.000	0.000
TRINITY_DN917307_c0_g1	0.000	1.046	0.000	0.000	0.000	0.000	0.000	0.000	0.000	0.000
TRINITY_DN91730_c0_g1	3.608	2.736	2.168	2.221	2.110	1.645	2.676	0.211	1.226	2.806
TRINITY_DN917311_c0_g1	0.000	0.000	0.000	0.000	0.000	0.000	0.000	0.000	0.000	0.000
TRINITY_DN917312_c0_g1	0.000	0.000	0.000	0.000	0.000	0.000	0.000	0.000	0.000	0.000
TRINITY_DN917313_c0_g1	0.000	0.000	0.312	0.678	0.000	0.000	0.000	0.000	0.307	1.720
TRINITY_DN917315_c0_g1	0.000	0.000	0.000	0.000	0.000	0.000	0.000	0.000	0.000	0.000
TRINITY_DN917316_c0_g1	0.000	0.000	0.000	1.119	0.000	0.000	0.000	1.409	0.226	3.828
TRINITY_DN917317_c0_g1	0.000	0.000	0.000	0.000	0.000	0.000	0.000	0.000	0.000	0.000
TRINITY_DN917319_c0_g1	0.000	0.000	0.000	0.000	0.000	1.140	0.000	1.501	0.000	0.000
TRINITY_DN91731_c0_g1	0.000	0.000	0.000	0.000	0.000	0.000	0.000	0.000	0.000	0.000
TRINITY_DN917321_c0_g1	0.000	0.000	0.000	0.337	0.000	0.000	0.000	0.000	0.000	0.000
TRINITY_DN917322_c0_g1	0.000	0.000	0.000	0.000	0.000	0.000	0.000	0.000	0.000	0.000
TRINITY_DN917324_c0_g1	0.000	0.000	0.000	0.000	0.055	0.000	0.000	0.000	0.148	0.000
TRINITY_DN917326_c0_g1	0.000	0.000	0.000	0.000	0.000	0.000	0.000	0.000	0.080	0.000
TRINITY_DN917327_c0_g1	0.000	0.000	0.000	0.000	0.000	0.000	0.000	0.000	0.000	0.000
TRINITY_DN917328_c0_g1	0.000	0.000	0.000	0.000	0.000	0.000	0.000	0.000	0.000	0.000
TRINITY_DN917329_c0_g1	0.000	0.000	0.000	0.372	0.000	0.000	2.751	0.000	0.224	0.000
TRINITY_DN91732_c0_g1	0.000	0.000	0.000	0.000	0.000	0.000	0.000	0.000	0.000	0.000
TRINITY_DN917332_c0_g1	0.000	2.065	1.335	0.000	0.000	0.000	0.000	0.000	0.000	0.000
TRINITY_DN917333_c0_g1	0.000	0.000	0.000	0.000	0.757	0.000	0.000	0.000	0.000	0.000
TRINITY_DN917334_c0_g1	0.000	0.000	0.000	0.000	0.232	0.000	0.000	0.000	0.000	0.000
TRINITY_DN917335_c0_g1	0.000	0.000	0.000	0.700	0.000	0.981	0.000	0.000	0.211	0.000
TRINITY_DN917339_c0_g1	0.000	0.000	0.000	0.457	0.000	0.000	0.000	0.000	0.000	0.000
TRINITY_DN91733_c0_g1	0.000	0.000	0.000	0.000	0.697	0.000	0.000	0.000	0.000	0.000
TRINITY_DN91733_c0_g2	0.000	0.000	0.000	1.117	0.000	0.000	0.000	0.000	0.341	0.000
TRINITY_DN91733_c0_g3	0.000	0.000	0.000	0.094	0.097	0.000	0.000	0.000	0.115	0.000
TRINITY_DN91733_c1_g1	0.000	0.000	0.000	0.000	0.000	0.000	0.000	0.000	0.000	0.000
TRINITY_DN917340_c0_g1	0.000	0.000	0.000	0.736	0.000	0.000	0.000	0.000	0.902	0.000
TRINITY_DN917343_c0_g1	0.000	0.000	0.000	0.000	0.000	0.000	0.000	0.000	0.000	0.000
TRINITY_DN917345_c0_g1	0.000	0.000	0.000	0.000	0.000	0.000	0.000	0.000	0.000	0.000
TRINITY_DN917346_c0_g1	0.000	0.000	0.680	0.725	0.000	0.000	0.000	0.000	0.220	0.000
TRINITY_DN917347_c0_g1	0.000	0.000	0.000	0.000	0.000	0.000	0.000	0.000	0.000	2.870
TRINITY_DN917348_c0_g1	0.000	0.000	0.000	0.000	0.000	0.000	0.000	0.000	0.000	0.000
TRINITY_DN91734_c0_g1	0.000	0.000	0.000	0.000	0.000	0.000	0.000	0.000	0.000	0.000
TRINITY_DN91734_c0_g2	0.000	0.000	0.000	0.000	0.000	0.000	0.000	0.000	0.000	0.000
TRINITY_DN91734_c0_g4	0.000	0.000	0.000	0.000	0.786	0.000	0.000	0.000	0.000	7.767
TRINITY_DN91734_c0_g5	0.000	0.000	0.000	0.000	0.000	0.000	0.000	0.000	0.000	0.000
TRINITY_DN91734_c0_g6	0.000	1.883	0.822	0.667	2.041	0.628	0.000	3.333	0.936	4.516
TRINITY_DN91734_c1_g3	0.000	0.000	0.000	0.000	0.000	0.000	0.000	0.000	0.000	0.000
TRINITY_DN917352_c0_g1	0.000	0.000	0.000	0.000	0.000	0.000	0.000	0.000	0.000	0.000
TRINITY_DN917353_c0_g1	0.000	0.000	0.000	0.205	0.162	0.285	0.000	0.000	0.000	0.000
TRINITY_DN917355_c0_g1	0.000	0.000	0.000	0.000	0.000	0.000	0.000	0.000	0.000	0.000
TRINITY_DN917357_c0_g1	0.000	0.000	0.000	0.000	0.000	0.000	0.000	0.000	0.000	0.000
TRINITY_DN917358_c0_g1	0.000	0.000	0.000	0.000	0.000	0.000	0.000	0.000	0.000	0.000
TRINITY_DN917359_c0_g1	0.000	0.000	0.000	0.000	0.000	0.000	0.000	0.000	0.000	0.000
TRINITY_DN91735_c0_g1	0.000	0.000	0.000	1.219	1.450	0.000	0.000	2.663	2.327	0.000
TRINITY_DN91735_c0_g2	0.000	0.000	0.000	4.066	2.740	2.636	0.000	0.000	0.735	0.000
TRINITY_DN91735_c0_g3	0.000	0.000	0.668	0.000	0.000	0.000	0.000	0.000	0.000	0.000
TRINITY_DN917360_c0_g1	0.000	0.000	0.000	0.000	0.000	0.000	0.000	0.000	0.000	0.000
TRINITY_DN917361_c0_g1	0.000	0.000	0.000	0.000	0.000	0.000	0.000	0.000	0.000	0.000
TRINITY_DN917362_c0_g1	0.000	0.000	0.000	0.215	0.219	0.000	1.060	0.000	0.000	0.000
TRINITY_DN917363_c0_g1	0.000	0.000	0.000	0.000	0.000	0.000	0.000	0.000	0.000	0.000
TRINITY_DN917364_c0_g1	0.000	0.000	0.000	0.000	0.000	0.000	0.000	0.000	0.000	0.000
TRINITY_DN917365_c0_g1	0.000	0.000	0.000	0.000	0.000	0.000	0.000	0.000	0.000	0.000
TRINITY_DN917367_c0_g1	0.000	0.000	0.000	0.000	0.000	0.000	0.000	0.000	0.000	0.000
TRINITY_DN917368_c0_g1	0.000	0.000	0.000	0.000	0.000	0.000	0.000	0.000	0.000	0.000
TRINITY_DN917369_c0_g1	0.000	0.000	0.000	0.000	0.000	0.000	0.000	0.000	0.000	0.000
TRINITY_DN917372_c0_g1	0.000	0.239	0.000	0.000	0.175	0.237	0.000	0.000	0.000	0.000
TRINITY_DN917373_c0_g1	0.000	0.000	0.000	0.258	0.000	0.733	0.000	0.000	0.000	0.000
TRINITY_DN917374_c0_g1	0.000	0.000	0.000	0.000	0.000	0.000	0.000	0.000	0.000	0.000
TRINITY_DN917375_c0_g1	0.000	0.000	0.000	0.000	0.000	0.000	0.000	0.000	0.000	0.000
TRINITY_DN917376_c0_g1	0.000	0.000	0.000	0.000	0.000	0.595	0.000	0.000	0.000	0.000
TRINITY_DN917378_c0_g1	0.000	0.000	0.000	0.000	0.000	0.000	0.000	1.221	0.000	0.000
TRINITY_DN917379_c0_g1	0.000	0.000	0.000	0.000	0.757	0.000	0.000	1.383	0.444	0.000
TRINITY_DN91737_c0_g1	0.000	0.000	0.000	0.714	0.747	0.000	0.000	0.000	0.437	0.000
TRINITY_DN917380_c0_g1	0.000	0.000	0.000	0.000	0.000	0.000	0.000	0.000	0.000	0.000
TRINITY_DN917382_c0_g1	0.000	0.000	0.000	0.000	0.000	0.000	0.000	0.000	0.469	0.000
TRINITY_DN917385_c0_g1	0.000	0.000	0.000	0.702	0.000	0.000	0.000	0.000	0.000	0.000
TRINITY_DN917386_c0_g1	0.000	0.000	0.000	0.000	0.000	0.000	0.000	0.000	0.000	0.000
TRINITY_DN917387_c0_g1	0.000	0.000	0.000	0.000	0.000	0.000	0.000	0.000	0.000	0.000
TRINITY_DN917388_c0_g1	0.000	1.532	0.000	0.000	0.000	0.000	0.000	0.000	0.000	0.000
TRINITY_DN917389_c0_g1	0.000	0.000	0.000	0.000	0.000	0.000	0.000	0.000	0.000	0.000
TRINITY_DN91738_c0_g2	0.000	0.000	0.000	0.524	0.359	1.978	0.870	0.000	0.318	0.000
TRINITY_DN91738_c2_g1	0.000	0.753	0.987	0.540	0.000	1.511	0.000	1.994	0.000	0.000
TRINITY_DN917391_c0_g1	0.000	0.000	0.000	0.000	0.000	0.000	0.000	0.000	0.437	0.000
TRINITY_DN917393_c0_g1	0.000	0.000	0.000	0.000	0.000	0.000	0.000	0.000	0.000	0.000
TRINITY_DN917394_c0_g1	0.000	0.000	0.000	0.375	1.166	0.000	0.000	0.000	0.455	0.000
TRINITY_DN917395_c0_g1	0.000	0.000	0.000	0.915	0.000	0.000	0.000	0.000	0.280	0.000
TRINITY_DN917398_c0_g1	0.000	0.000	0.000	0.000	0.290	0.000	0.000	0.000	0.382	0.000
TRINITY_DN917399_c0_g1	0.000	0.000	0.000	0.000	0.000	0.000	0.000	0.000	0.000	0.000
TRINITY_DN91739_c0_g1	0.000	0.000	0.000	0.000	0.070	0.190	0.000	0.000	0.167	0.707
TRINITY_DN9173_c0_g1	0.000	5.562	0.000	1.024	1.098	0.000	0.673	0.000	1.340	0.000
TRINITY_DN9173_c0_g2	0.000	3.841	0.409	0.000	1.540	2.504	2.255	0.000	0.390	2.250
TRINITY_DN9173_c0_g3	0.000	0.508	0.000	0.180	1.287	0.699	0.000	0.678	1.735	0.000
TRINITY_DN9173_c0_g4	0.000	0.000	1.405	3.772	0.000	0.000	0.000	2.914	2.311	0.000
TRINITY_DN9173_c0_g5	0.000	0.000	1.335	0.000	0.753	0.000	3.523	5.554	0.000	0.000
TRINITY_DN917400_c0_g1	0.000	0.000	0.000	0.000	0.000	0.000	0.000	0.000	0.721	0.000
TRINITY_DN917401_c0_g1	0.000	0.000	0.000	0.000	0.000	0.000	0.000	0.000	0.052	0.000
TRINITY_DN917403_c0_g1	0.000	0.000	0.000	0.000	0.000	0.000	0.000	0.000	0.000	0.000
TRINITY_DN917404_c0_g1	0.000	0.000	0.000	0.000	0.000	0.000	0.000	0.000	0.000	0.000
TRINITY_DN917405_c0_g1	0.000	0.000	0.000	0.290	0.000	0.000	0.000	0.000	0.000	0.000
TRINITY_DN917406_c0_g1	0.000	0.000	0.445	0.000	0.000	0.000	0.000	0.000	0.577	0.000
TRINITY_DN917407_c0_g1	0.000	2.394	0.783	3.335	3.216	0.000	0.000	0.000	1.272	0.000
TRINITY_DN917409_c0_g1	0.000	0.000	0.000	0.000	0.000	0.000	0.000	0.000	0.000	0.000
TRINITY_DN91740_c0_g1	0.000	0.000	0.000	0.000	0.000	0.000	0.000	1.628	0.000	0.000
TRINITY_DN91740_c0_g3	0.000	0.000	0.284	0.243	0.160	0.216	0.385	0.301	0.237	0.000
TRINITY_DN91740_c0_g4	1.758	0.224	1.017	0.399	2.533	0.883	0.394	0.308	0.534	0.000
TRINITY_DN91740_c2_g1	0.000	0.000	0.000	0.000	0.000	0.000	0.000	0.000	0.000	0.000
TRINITY_DN91740_c3_g2	0.000	0.000	0.000	0.510	0.000	0.000	0.000	0.000	0.000	0.000
TRINITY_DN91740_c4_g1	2.762	4.675	3.249	2.268	1.940	2.010	0.000	3.544	1.072	2.578
TRINITY_DN91740_c5_g1	0.000	0.000	0.000	0.000	0.000	0.000	0.000	0.000	0.000	0.000
TRINITY_DN91740_c6_g1	0.000	0.000	0.000	0.000	0.000	0.000	0.000	0.000	0.000	0.000
TRINITY_DN91740_c7_g1	0.000	0.000	0.000	0.000	0.000	0.000	0.000	0.000	0.000	0.000
TRINITY_DN917410_c0_g1	0.000	0.000	0.000	1.459	0.766	0.000	0.000	2.823	0.000	0.000
TRINITY_DN917411_c0_g1	0.000	0.000	4.183	0.000	0.000	0.000	0.000	0.000	0.000	0.000
TRINITY_DN917414_c0_g1	0.000	0.000	0.000	0.321	0.000	0.000	0.000	0.000	0.000	0.000
TRINITY_DN917416_c0_g1	0.000	0.000	0.000	0.000	0.000	0.000	0.000	0.000	0.000	0.000
TRINITY_DN917417_c0_g1	0.000	0.000	0.000	0.000	0.000	0.000	0.000	0.000	0.000	0.000
TRINITY_DN917418_c0_g1	0.000	1.071	0.000	0.000	0.000	0.000	1.852	0.000	0.000	0.000
TRINITY_DN91741_c0_g2	0.000	0.000	0.000	0.988	0.000	0.000	0.000	0.000	0.509	0.000
TRINITY_DN91741_c0_g3	0.000	0.000	0.000	0.000	0.710	0.000	0.000	0.000	0.000	0.000
TRINITY_DN91741_c2_g1	0.000	0.391	0.381	0.139	0.000	0.000	0.344	0.000	0.128	1.439
TRINITY_DN917420_c0_g1	0.000	0.000	0.000	0.239	0.000	0.000	0.000	0.000	0.290	0.000
TRINITY_DN917421_c0_g1	0.000	0.000	0.000	0.000	0.000	0.000	0.000	0.000	0.000	0.000
TRINITY_DN917422_c0_g1	0.000	0.000	0.000	0.000	0.000	0.000	0.000	0.000	0.000	0.000
TRINITY_DN917425_c0_g1	0.000	0.000	0.000	0.000	0.000	0.000	0.723	0.000	0.000	0.000
TRINITY_DN917427_c0_g1	0.000	0.000	0.000	0.000	0.000	0.000	0.000	0.000	0.000	0.000
TRINITY_DN917428_c0_g1	0.000	0.000	0.000	0.000	0.000	0.000	0.000	0.000	1.037	0.000
TRINITY_DN917429_c0_g1	0.000	0.000	0.000	0.000	1.789	0.000	4.172	0.000	1.565	0.000
TRINITY_DN917430_c0_g1	0.000	0.000	1.185	0.213	0.218	0.000	0.000	0.000	0.000	0.000
TRINITY_DN917433_c0_g1	0.000	0.000	0.000	0.000	0.000	1.203	0.000	0.000	0.000	0.000
TRINITY_DN917438_c0_g1	0.000	0.000	0.000	0.801	0.000	0.000	0.000	0.000	0.490	0.000
TRINITY_DN917439_c0_g1	0.000	0.000	0.000	0.000	0.000	0.000	0.000	0.000	0.000	0.000
TRINITY_DN91743_c0_g1	0.000	0.000	0.000	0.879	0.000	0.000	0.000	0.000	0.000	0.000
TRINITY_DN91743_c0_g2	0.000	3.402	0.000	0.000	0.000	0.000	0.000	0.000	0.485	0.000
TRINITY_DN91743_c0_g4	0.000	0.000	0.000	0.000	0.000	0.000	0.000	0.000	0.000	0.000
TRINITY_DN91743_c1_g1	0.000	0.000	0.000	0.000	0.000	2.250	1.411	0.000	0.000	0.000
TRINITY_DN91743_c1_g2	18.225	0.000	0.000	0.000	1.644	0.000	0.000	0.000	0.000	0.000
TRINITY_DN91743_c1_g3	0.000	0.000	0.000	0.000	1.362	0.000	0.000	0.000	0.000	0.000
TRINITY_DN91743_c2_g1	0.000	0.000	0.000	0.000	0.000	0.000	0.000	0.000	0.000	0.000
TRINITY_DN91743_c2_g2	0.000	0.000	0.000	0.000	0.000	0.000	0.000	3.504	0.000	0.000
TRINITY_DN91743_c2_g3	0.000	0.000	0.000	0.000	0.000	0.000	0.000	3.398	0.000	0.000
TRINITY_DN91743_c7_g1	0.000	0.000	0.000	0.000	0.475	0.658	0.000	0.000	0.140	0.000
TRINITY_DN917440_c0_g1	0.000	0.000	0.000	0.000	1.243	0.000	0.000	0.000	0.000	0.000
TRINITY_DN917446_c0_g1	0.000	0.000	0.000	0.000	0.000	0.000	2.358	0.000	0.000	0.000
TRINITY_DN917447_c0_g1	0.000	0.000	0.000	0.000	0.000	0.000	0.000	2.111	0.000	0.000
TRINITY_DN917448_c0_g1	0.000	2.087	0.000	1.463	0.000	0.000	0.000	0.000	0.000	0.000
TRINITY_DN91744_c0_g1	0.000	0.000	0.000	0.000	0.000	0.000	0.000	0.000	0.000	0.000
TRINITY_DN91744_c1_g1	0.000	0.000	0.000	0.000	0.000	0.000	0.000	0.000	0.000	0.000
TRINITY_DN917451_c0_g1	0.000	0.000	0.000	0.264	0.811	0.000	0.000	0.000	0.159	0.000
TRINITY_DN917452_c0_g1	0.000	0.000	0.000	0.754	0.000	0.000	0.000	0.000	0.000	0.000
TRINITY_DN917453_c0_g1	0.000	2.730	0.000	0.000	0.000	0.000	0.000	1.816	0.000	0.000
TRINITY_DN917454_c0_g1	0.000	0.000	0.000	0.000	0.000	0.000	0.000	0.000	0.000	0.000
TRINITY_DN917455_c0_g1	0.000	0.000	1.394	0.000	0.000	1.067	0.000	1.402	0.000	0.000
TRINITY_DN917457_c0_g1	0.000	0.000	0.000	0.000	0.000	0.000	0.000	0.000	0.188	0.000
TRINITY_DN91745_c0_g2	0.000	0.000	0.000	1.087	0.750	5.056	0.000	0.000	1.135	0.000
TRINITY_DN917460_c0_g1	0.000	0.000	0.000	0.000	0.000	0.000	0.000	0.000	0.000	0.000
TRINITY_DN917464_c0_g1	0.000	0.000	0.000	0.000	0.222	0.000	0.000	0.000	0.000	0.000
TRINITY_DN917465_c0_g1	0.000	0.000	0.000	0.488	0.000	2.656	0.000	0.000	0.187	0.000
TRINITY_DN917466_c0_g1	0.000	0.000	0.000	0.628	0.000	0.000	0.000	0.000	0.126	0.000
TRINITY_DN917468_c0_g1	0.000	0.000	0.411	0.000	0.000	0.000	0.000	0.000	0.267	0.000
TRINITY_DN917469_c0_g1	0.000	0.940	0.000	0.667	0.510	0.000	0.000	0.629	0.603	3.386
TRINITY_DN91746_c0_g1	0.000	0.000	0.000	0.384	0.399	0.000	0.000	0.000	1.236	0.000
TRINITY_DN917470_c0_g1	0.000	0.000	0.000	0.000	0.000	0.000	0.000	0.000	0.000	0.000
TRINITY_DN917471_c0_g1	0.000	0.000	0.000	0.000	0.000	0.000	0.000	0.000	0.000	0.000
TRINITY_DN917473_c0_g1	0.000	0.000	0.000	0.000	0.000	1.019	0.000	0.000	0.000	0.000
TRINITY_DN917475_c0_g1	0.000	0.000	0.000	0.000	0.000	0.000	0.000	0.000	0.000	0.000
TRINITY_DN917476_c0_g1	0.000	0.000	0.000	0.000	0.000	0.000	0.000	0.000	0.000	0.000
TRINITY_DN917477_c0_g1	0.000	0.000	0.000	0.000	0.000	0.000	0.000	4.085	0.653	0.000
TRINITY_DN917478_c0_g1	0.000	0.000	0.000	0.000	0.000	0.000	0.000	0.000	0.526	0.000
TRINITY_DN91747_c0_g1	0.000	0.000	0.000	1.079	0.371	0.000	0.000	0.000	0.000	0.000
TRINITY_DN91747_c1_g1	0.000	0.000	2.551	0.451	0.737	0.000	0.742	0.000	0.544	3.116
TRINITY_DN91747_c2_g1	0.000	0.000	0.000	0.000	0.000	0.000	0.000	0.000	0.000	0.000
TRINITY_DN91747_c4_g1	0.000	0.000	0.000	0.235	1.204	0.000	0.000	0.000	0.000	0.000
TRINITY_DN91747_c5_g1	0.000	0.000	0.000	0.000	0.000	0.000	0.000	0.000	0.169	0.000
TRINITY_DN917480_c0_g1	0.000	0.000	0.000	1.131	1.183	1.626	0.000	0.000	0.346	0.000
TRINITY_DN917481_c0_g1	0.000	0.000	0.000	0.000	0.000	0.000	0.000	0.000	0.529	0.000
TRINITY_DN917483_c0_g1	0.000	0.000	0.358	0.000	0.000	0.000	0.000	0.000	0.000	0.000
TRINITY_DN917485_c0_g1	0.000	0.000	0.000	0.384	0.000	0.000	0.000	0.000	0.233	0.000
TRINITY_DN917486_c0_g1	0.000	0.000	0.000	0.197	0.000	0.000	0.000	0.000	0.000	0.000
TRINITY_DN917489_c0_g1	0.000	0.000	1.276	0.000	0.000	0.000	0.000	2.642	0.000	0.000
TRINITY_DN91748_c1_g1	0.000	2.191	2.833	0.000	0.000	0.000	0.000	0.000	0.000	0.000
TRINITY_DN91748_c1_g2	0.000	0.000	0.000	0.000	0.000	0.000	0.000	0.000	0.000	0.000
TRINITY_DN91748_c1_g4	11.368	0.000	0.000	0.000	0.000	0.000	0.000	0.000	0.000	0.000
TRINITY_DN917491_c0_g1	0.000	0.000	0.000	0.000	0.000	0.000	0.000	0.000	0.000	0.000
TRINITY_DN917492_c0_g1	0.000	0.000	0.000	0.000	0.000	0.000	0.000	0.000	0.000	0.000
TRINITY_DN917494_c0_g1	2.301	3.215	0.000	0.000	0.000	0.000	0.000	0.000	0.000	5.436
TRINITY_DN917496_c0_g1	0.000	0.000	0.000	1.660	0.000	0.000	0.000	0.000	0.000	0.000
TRINITY_DN917498_c0_g1	0.000	0.000	0.000	0.000	0.000	0.000	0.000	0.000	0.000	0.000
TRINITY_DN91749_c0_g1	0.000	0.000	0.000	0.000	0.000	0.000	0.000	0.000	0.000	0.000
TRINITY_DN91749_c2_g1	0.000	0.000	0.000	1.319	0.000	1.896	0.000	0.000	0.000	0.000
TRINITY_DN91749_c3_g1	0.000	0.000	0.000	0.000	0.000	0.000	0.000	0.000	0.000	0.000
TRINITY_DN91749_c4_g1	0.000	0.000	0.000	0.000	0.000	0.000	0.000	0.000	0.000	0.000
TRINITY_DN91749_c5_g1	0.000	0.000	0.000	1.046	0.000	0.000	0.000	2.001	0.658	0.000
TRINITY_DN91749_c6_g1	0.000	0.000	2.166	0.000	0.000	0.000	0.000	0.000	0.355	0.000
TRINITY_DN9174_c0_g1	11.771	9.806	13.875	8.719	16.541	10.953	7.066	7.886	9.079	4.045
TRINITY_DN9174_c0_g2	0.448	0.822	1.521	0.347	0.702	0.314	2.277	0.525	0.824	0.596
TRINITY_DN9174_c0_g3	0.000	0.101	0.137	0.234	0.130	0.341	0.317	0.000	0.126	0.632
TRINITY_DN9174_c10_g1	0.000	0.000	0.000	0.000	0.000	0.000	0.000	0.000	0.000	0.000
TRINITY_DN9174_c15_g1	0.000	0.000	0.000	0.000	0.000	0.000	0.000	0.000	0.305	0.000
TRINITY_DN9174_c16_g1	0.000	0.000	0.000	0.104	0.000	0.869	1.029	0.000	0.000	0.000
TRINITY_DN9174_c1_g1	4.127	12.781	11.977	7.578	14.489	12.976	11.413	11.635	12.186	11.268
TRINITY_DN9174_c2_g1	7.646	6.849	5.261	4.015	5.880	9.794	5.409	0.000	0.498	3.492
TRINITY_DN917501_c0_g1	0.000	0.000	0.000	0.279	0.000	0.794	0.000	0.000	0.000	0.000
TRINITY_DN917502_c0_g1	0.000	0.000	0.000	0.000	0.000	0.000	0.000	0.000	0.000	0.000
TRINITY_DN917503_c0_g1	0.000	0.000	0.000	0.000	0.000	0.000	0.000	0.000	0.000	0.000
TRINITY_DN917504_c0_g1	0.000	0.000	0.408	0.000	0.000	0.000	0.000	0.000	0.000	0.000
TRINITY_DN917509_c0_g1	0.000	0.000	0.000	0.000	0.000	0.000	0.000	0.000	0.000	0.000
TRINITY_DN91750_c0_g1	0.000	0.000	0.000	0.000	0.000	0.000	0.000	0.000	0.000	0.000
TRINITY_DN91750_c0_g2	0.000	0.000	0.000	0.000	0.000	0.000	0.000	0.000	0.000	0.000
TRINITY_DN917510_c0_g1	0.000	0.000	0.000	0.000	1.644	0.000	0.000	0.000	0.000	0.000
TRINITY_DN917514_c0_g1	0.000	0.000	0.000	0.000	1.262	0.000	0.000	0.925	0.297	2.512
TRINITY_DN917515_c0_g1	0.000	0.000	0.000	0.000	0.000	0.000	0.000	0.000	0.526	0.000
TRINITY_DN917518_c0_g1	0.000	0.000	0.000	0.000	0.433	0.000	0.000	0.000	0.000	0.000
TRINITY_DN917519_c0_g1	0.000	0.000	0.000	2.009	0.000	0.000	0.000	0.000	0.000	0.000
TRINITY_DN91751_c0_g1	0.000	5.146	4.043	0.830	1.273	4.637	6.930	0.000	5.450	0.000
TRINITY_DN917520_c0_g1	0.000	0.000	0.000	0.000	0.000	0.000	0.000	0.000	0.676	0.000
TRINITY_DN917521_c0_g1	0.000	0.000	0.000	0.000	0.000	0.000	0.000	0.000	0.000	0.000
TRINITY_DN917522_c0_g1	0.000	0.000	0.000	0.000	0.000	0.000	0.000	0.000	0.000	0.000
TRINITY_DN917523_c0_g1	0.000	2.276	1.478	0.000	0.000	0.000	0.000	0.000	0.000	0.000
TRINITY_DN917524_c0_g1	0.000	0.000	0.000	0.000	0.000	0.000	0.000	0.000	0.000	0.000
TRINITY_DN917526_c0_g1	0.000	0.000	0.000	0.000	0.000	0.000	0.000	0.000	0.812	0.000
TRINITY_DN917529_c0_g1	0.000	0.000	0.000	0.000	0.000	0.000	0.000	1.870	0.000	0.000
TRINITY_DN91752_c0_g1	0.000	0.215	0.000	0.000	0.000	0.000	0.000	0.000	0.607	0.000
TRINITY_DN91752_c0_g2	0.000	0.000	0.000	0.000	0.000	0.000	0.000	0.000	0.000	0.000
TRINITY_DN917530_c0_g1	0.000	0.000	0.000	0.000	0.000	0.000	0.000	0.000	0.000	0.000
TRINITY_DN917533_c0_g1	0.000	0.000	0.000	0.000	0.000	0.000	0.000	0.000	0.000	0.000
TRINITY_DN917534_c0_g1	0.000	0.000	0.000	0.000	0.000	0.000	0.000	0.000	0.132	0.000
TRINITY_DN917536_c0_g1	0.000	0.000	0.000	0.760	0.000	0.000	0.000	0.000	0.465	0.000
TRINITY_DN917537_c0_g1	0.000	0.000	0.000	1.520	0.000	0.000	0.000	0.000	0.000	0.000
TRINITY_DN917539_c0_g1	0.000	0.000	0.000	0.000	0.000	0.000	0.000	0.000	0.000	0.000
TRINITY_DN91753_c0_g1	0.000	0.000	0.000	0.000	0.000	0.000	0.000	0.000	0.365	0.000
TRINITY_DN917542_c0_g1	0.000	0.000	0.000	0.000	0.000	0.000	0.000	0.000	0.000	0.000
TRINITY_DN917543_c0_g1	0.000	0.000	0.000	0.000	0.000	0.000	0.000	0.710	0.000	0.000
TRINITY_DN917544_c0_g1	0.000	0.000	0.000	0.000	0.902	3.748	0.000	0.000	0.000	0.000
TRINITY_DN917548_c0_g1	0.000	2.305	0.000	0.000	0.000	0.000	0.000	0.000	0.000	0.000
TRINITY_DN91754_c0_g1	0.000	0.000	1.527	0.000	1.839	1.685	0.000	0.000	0.358	0.000
TRINITY_DN917550_c0_g1	0.000	0.000	0.000	0.000	0.000	1.808	0.000	0.000	0.000	0.000
TRINITY_DN917552_c0_g1	0.000	0.000	0.000	0.000	0.000	0.000	0.000	0.000	0.000	0.000
TRINITY_DN917553_c0_g1	0.000	0.000	0.000	0.000	0.000	0.000	0.000	0.000	0.115	0.000
TRINITY_DN917555_c0_g1	0.000	0.000	0.000	0.000	0.000	0.000	0.000	0.000	0.000	0.000
TRINITY_DN917556_c0_g1	0.000	0.000	0.000	0.000	0.000	0.000	0.000	0.000	0.000	0.000
TRINITY_DN917558_c0_g1	0.000	0.000	0.000	0.000	0.000	0.000	0.000	0.000	0.000	0.000
TRINITY_DN91755_c0_g1	0.000	0.000	0.000	0.000	0.000	4.866	0.000	0.000	0.000	0.000
TRINITY_DN917561_c0_g1	0.000	0.000	0.000	0.245	0.000	0.000	0.000	0.000	0.148	0.000
TRINITY_DN917562_c0_g1	0.000	0.000	0.000	0.000	0.000	0.000	0.000	0.000	0.000	0.000
TRINITY_DN917563_c0_g1	0.000	0.000	0.000	0.000	0.259	0.000	0.000	0.000	0.458	0.000
TRINITY_DN917567_c0_g1	0.000	0.000	0.000	0.000	0.000	0.000	0.000	0.670	0.076	0.000
TRINITY_DN917568_c0_g1	0.000	0.000	0.000	0.000	0.000	0.000	0.000	0.000	0.000	0.000
TRINITY_DN917569_c0_g1	0.000	0.000	0.000	0.000	0.000	0.000	0.000	0.000	0.000	0.000
TRINITY_DN91756_c0_g2	0.000	3.817	3.096	1.329	5.993	0.000	3.220	0.623	1.871	0.000
TRINITY_DN91756_c1_g2	0.000	0.000	0.000	0.000	0.000	0.000	0.000	0.000	0.000	0.000
TRINITY_DN91756_c3_g1	0.000	0.000	0.000	0.000	0.000	0.000	0.000	0.000	0.000	0.000
TRINITY_DN91756_c5_g1	0.000	0.000	0.326	0.000	0.000	0.000	0.000	0.000	0.142	0.000
TRINITY_DN917572_c0_g1	0.000	0.000	0.000	0.354	0.731	0.000	0.000	0.000	0.000	0.000
TRINITY_DN917573_c0_g1	0.000	0.000	0.000	0.836	0.000	0.000	0.000	3.245	0.000	0.000
TRINITY_DN917574_c0_g1	0.000	0.000	0.000	0.000	0.000	0.000	0.000	0.000	0.000	0.000
TRINITY_DN917577_c0_g1	0.000	0.000	0.000	0.000	0.000	0.000	0.000	0.000	0.000	0.000
TRINITY_DN917579_c0_g1	0.000	0.000	0.000	0.000	0.671	0.000	0.000	0.000	0.395	0.000
TRINITY_DN91757_c0_g1	0.000	0.000	0.000	0.000	0.000	0.000	0.000	0.000	0.000	0.000
TRINITY_DN91757_c0_g2	0.000	0.000	0.000	0.148	0.000	0.000	0.000	0.822	0.365	0.000
TRINITY_DN91757_c4_g1	0.000	0.000	0.000	0.398	0.000	0.000	0.000	0.000	0.242	0.000
TRINITY_DN91757_c5_g1	0.000	1.424	0.000	0.000	0.517	0.000	0.000	0.000	0.606	5.063
TRINITY_DN91757_c6_g1	0.000	0.000	0.000	0.000	0.371	0.000	0.000	0.000	0.000	0.000
TRINITY_DN91757_c8_g1	0.000	0.000	0.000	0.000	0.000	0.000	0.000	0.000	0.000	0.000
TRINITY_DN91757_c9_g1	0.000	0.000	0.000	0.000	0.000	0.000	0.000	0.000	0.000	0.000
TRINITY_DN917580_c0_g1	0.000	0.000	0.000	0.000	0.000	0.000	0.000	0.000	0.000	0.000
TRINITY_DN917581_c0_g1	0.000	0.000	0.000	0.000	0.000	0.000	0.000	0.000	0.256	0.000
TRINITY_DN917583_c0_g1	0.000	0.023	0.000	0.486	0.000	0.000	2.403	0.000	0.000	0.000
TRINITY_DN917585_c0_g1	0.000	0.000	0.000	0.000	0.000	0.000	0.000	0.000	0.000	0.000
TRINITY_DN91758_c1_g1	0.000	0.000	0.000	0.000	0.000	0.000	0.000	0.000	0.000	0.000
TRINITY_DN917590_c0_g1	0.000	0.000	0.000	0.000	0.000	0.000	2.131	0.000	0.000	0.000
TRINITY_DN917591_c0_g1	0.000	0.000	0.000	0.000	0.000	0.000	0.000	0.000	0.000	0.000
TRINITY_DN917593_c0_g1	0.000	0.000	0.000	1.026	0.536	0.000	0.000	0.000	0.314	0.000
TRINITY_DN917597_c0_g1	0.000	0.000	0.787	0.000	0.000	0.000	0.000	0.000	0.256	0.000
TRINITY_DN91759_c1_g1	0.000	0.000	0.000	0.000	1.550	0.000	0.000	2.278	0.000	0.000
TRINITY_DN91759_c2_g1	0.000	0.000	0.743	0.000	1.234	1.140	0.000	0.000	0.723	0.000
TRINITY_DN91759_c3_g1	0.000	0.000	0.000	0.000	0.000	0.000	0.000	0.000	0.420	0.000
TRINITY_DN91759_c4_g1	0.000	0.000	6.853	1.472	0.000	0.000	0.000	0.000	0.451	0.000
TRINITY_DN91759_c7_g1	0.000	0.000	0.000	0.000	0.000	0.000	0.000	0.000	0.000	0.000
TRINITY_DN91759_c8_g1	0.000	1.553	1.012	0.000	0.564	0.000	0.000	0.000	0.000	0.000
TRINITY_DN9175_c0_g1	0.000	0.000	0.000	0.056	0.467	0.000	5.304	0.000	0.548	0.000
TRINITY_DN9175_c1_g2	0.000	0.000	0.000	0.000	0.000	0.000	0.000	0.000	0.000	0.000
TRINITY_DN9175_c2_g1	0.000	0.000	0.000	2.686	0.945	0.000	4.386	0.000	2.207	0.000
TRINITY_DN9175_c2_g2	0.000	0.000	0.000	2.175	2.279	2.082	0.000	0.000	0.444	0.000
TRINITY_DN9175_c3_g1	0.000	0.000	0.000	0.396	0.000	0.000	0.000	0.000	0.241	0.000
TRINITY_DN9175_c5_g1	0.000	0.000	0.000	0.000	0.000	0.000	0.000	0.000	0.567	0.000
TRINITY_DN917606_c0_g1	0.000	0.000	0.000	0.000	0.000	0.000	0.000	0.000	0.000	0.000
TRINITY_DN91760_c0_g1	0.000	0.000	0.000	0.000	0.000	0.000	0.000	0.000	0.000	0.000
TRINITY_DN91760_c0_g2	0.000	0.000	0.000	0.000	0.000	0.000	0.000	0.000	0.000	0.000
TRINITY_DN91760_c1_g1	0.000	0.000	0.000	0.000	0.000	0.000	0.000	0.000	0.000	0.000
TRINITY_DN917611_c0_g1	0.000	0.000	0.000	0.000	0.000	0.000	0.000	0.000	0.129	2.169
TRINITY_DN917614_c0_g1	0.000	0.000	0.000	0.000	0.000	0.000	0.000	0.000	0.000	0.000
TRINITY_DN917615_c0_g1	0.000	0.000	0.000	0.000	0.000	0.000	0.000	0.000	0.000	0.000
TRINITY_DN917616_c0_g1	0.000	0.000	0.000	0.000	0.000	0.000	0.000	0.000	0.000	0.000
TRINITY_DN917618_c0_g1	0.000	0.000	0.000	0.000	0.000	0.000	0.000	0.000	0.000	0.000
TRINITY_DN91761_c0_g1	0.000	0.000	0.000	0.000	0.000	0.000	0.000	0.000	0.000	0.000
TRINITY_DN91761_c1_g2	0.000	0.000	0.000	0.000	0.000	1.500	0.000	0.000	0.483	0.000
TRINITY_DN91761_c1_g3	0.000	0.000	0.000	0.905	0.000	0.000	0.000	0.000	1.671	0.000
TRINITY_DN91761_c1_g4	0.000	0.000	0.000	0.000	1.015	0.000	0.000	0.000	0.746	0.000
TRINITY_DN91761_c1_g6	0.000	0.000	0.000	0.000	0.000	0.000	0.000	0.000	0.000	0.000
TRINITY_DN917621_c0_g1	0.000	0.000	0.000	0.000	0.000	0.000	0.000	0.000	0.000	0.000
TRINITY_DN917622_c0_g1	0.000	0.000	0.000	1.439	3.767	0.000	0.000	0.000	0.000	0.000
TRINITY_DN917625_c0_g1	0.000	0.000	0.000	0.000	0.000	0.000	3.726	0.000	0.000	0.000
TRINITY_DN917626_c0_g1	15.188	0.000	0.000	0.000	0.000	0.000	0.000	0.000	0.000	0.000
TRINITY_DN917627_c0_g1	0.000	0.935	0.000	0.000	0.000	0.466	0.000	0.000	0.100	0.000
TRINITY_DN917628_c0_g1	0.000	0.000	0.000	0.650	0.334	0.000	1.605	0.000	0.196	0.000
TRINITY_DN91762_c0_g1	0.000	0.000	0.000	0.000	0.000	0.000	0.000	0.374	0.171	0.000
TRINITY_DN917632_c0_g1	0.000	0.000	0.000	0.460	0.000	0.000	0.000	0.000	0.282	0.000
TRINITY_DN917634_c0_g1	0.000	0.000	0.000	0.000	0.000	0.000	0.000	0.000	0.000	0.000
TRINITY_DN917636_c0_g1	0.000	0.000	0.000	0.263	0.269	0.000	0.000	0.000	0.158	0.000
TRINITY_DN917639_c0_g1	0.000	0.000	0.000	0.000	0.000	0.000	0.000	0.000	0.196	0.000
TRINITY_DN91763_c0_g1	0.000	0.000	0.000	0.000	0.000	0.000	0.000	0.000	0.000	0.000
TRINITY_DN91763_c0_g3	0.000	0.000	1.632	0.860	0.595	0.817	0.000	1.657	0.519	0.000
TRINITY_DN91763_c0_g4	0.000	0.000	1.177	0.630	0.000	0.000	0.000	1.185	0.000	0.000
TRINITY_DN91763_c0_g6	0.000	0.000	0.000	0.000	0.000	0.000	0.000	0.000	0.000	0.000
TRINITY_DN91763_c2_g1	0.000	0.000	0.000	0.000	0.000	0.000	0.000	0.000	0.000	0.000
TRINITY_DN917646_c0_g1	0.000	0.000	0.000	0.000	0.000	1.083	0.000	0.000	0.000	0.000
TRINITY_DN917648_c0_g1	0.000	0.000	0.000	0.000	0.000	0.000	0.000	0.000	1.017	0.000
TRINITY_DN91764_c0_g1	0.000	2.259	0.000	0.321	0.000	0.000	0.000	1.206	0.000	0.000
TRINITY_DN91764_c0_g2	0.000	0.000	0.000	0.000	0.000	0.000	0.000	0.000	0.000	0.000
TRINITY_DN917650_c0_g1	0.000	0.000	0.000	0.000	0.000	0.000	0.000	0.000	0.000	0.000
TRINITY_DN917651_c0_g1	0.000	0.000	0.000	0.000	0.000	0.000	0.000	0.000	0.241	0.000
TRINITY_DN917652_c0_g1	0.000	0.000	0.000	0.000	0.156	0.000	0.000	0.000	0.184	0.000
TRINITY_DN917653_c0_g1	0.000	0.000	0.000	0.000	0.000	0.000	0.000	0.000	0.122	0.000
TRINITY_DN917654_c0_g1	0.000	0.000	0.000	0.000	0.000	0.771	0.000	0.000	0.255	0.000
TRINITY_DN917655_c0_g1	0.000	0.000	0.000	0.000	0.464	0.000	0.000	0.000	0.000	0.000
TRINITY_DN917659_c0_g1	0.000	1.659	0.000	0.000	0.000	1.667	0.000	0.000	0.176	0.000
TRINITY_DN91765_c0_g1	0.000	0.000	0.000	0.000	0.000	0.000	0.000	0.000	0.000	0.000
TRINITY_DN917660_c0_g1	0.000	0.000	0.000	0.000	0.000	0.791	0.000	0.000	0.000	0.000
TRINITY_DN917661_c0_g1	23.039	7.351	22.885	12.743	10.672	13.259	20.232	5.855	11.543	5.223
TRINITY_DN917664_c0_g1	0.000	0.000	0.808	0.000	0.000	0.000	0.000	3.278	0.000	0.000
TRINITY_DN917665_c0_g1	0.000	0.000	0.000	0.000	0.340	0.000	1.632	0.000	0.200	0.000
TRINITY_DN917666_c0_g1	0.000	0.000	0.000	0.000	0.000	0.000	0.000	2.582	0.000	0.000
TRINITY_DN917668_c0_g1	0.000	0.000	0.000	0.000	0.000	0.000	0.000	0.000	0.000	0.000
TRINITY_DN917669_c0_g1	0.000	0.000	0.000	0.000	0.000	1.743	0.000	0.000	1.853	0.000
TRINITY_DN91766_c0_g4	0.000	0.000	0.000	0.000	0.000	1.192	2.040	0.000	0.252	0.000
TRINITY_DN917670_c0_g1	0.000	0.000	0.000	0.000	0.000	0.000	0.000	0.000	0.384	0.000
TRINITY_DN917672_c0_g1	0.000	0.000	0.000	0.000	0.501	0.000	0.000	0.000	0.294	0.000
TRINITY_DN917673_c0_g1	0.000	0.000	0.000	2.402	0.000	0.000	0.000	0.000	0.000	0.000
TRINITY_DN917676_c0_g1	0.000	0.000	0.000	0.000	0.000	0.000	0.000	0.000	0.000	0.000
TRINITY_DN917678_c0_g1	0.000	0.417	0.272	0.000	0.151	0.000	0.000	0.000	0.000	0.000
TRINITY_DN917679_c0_g1	0.000	2.268	0.000	0.000	0.000	0.000	0.000	0.000	0.482	0.000
TRINITY_DN91767_c0_g1	0.000	0.000	0.000	0.377	1.563	0.000	0.000	0.000	0.000	0.000
TRINITY_DN91767_c1_g1	0.000	2.191	0.000	0.000	0.000	0.000	0.000	0.000	0.000	0.000
TRINITY_DN91767_c2_g1	0.000	0.000	0.000	0.000	0.000	0.000	0.000	0.000	0.000	0.000
TRINITY_DN917680_c0_g1	0.000	0.000	0.000	0.000	0.000	0.000	0.000	0.000	1.655	0.000
TRINITY_DN917681_c0_g1	0.000	0.000	0.000	0.000	0.000	0.000	0.000	1.619	0.000	0.000
TRINITY_DN917686_c0_g1	0.000	0.000	0.000	0.000	0.777	2.876	1.250	0.000	0.915	0.000
TRINITY_DN917687_c0_g1	0.000	0.000	0.000	0.000	0.000	0.000	0.000	0.000	0.000	1.094
TRINITY_DN917689_c0_g1	0.000	0.000	2.096	0.000	1.175	1.615	0.000	0.000	0.000	0.000
TRINITY_DN91768_c0_g1	0.000	0.000	0.000	0.415	0.000	1.197	2.051	1.575	0.253	0.000
TRINITY_DN917691_c0_g1	0.000	0.000	0.000	0.000	0.000	0.000	0.000	0.000	0.000	0.000
TRINITY_DN917692_c0_g1	0.000	0.000	0.000	0.632	0.000	0.000	1.072	0.000	0.131	0.000
TRINITY_DN917696_c0_g1	0.000	0.663	0.000	0.000	0.000	0.000	0.000	0.000	0.000	0.000
TRINITY_DN917697_c0_g1	0.000	0.439	0.000	0.312	0.000	0.000	0.000	0.000	0.000	0.000
TRINITY_DN917698_c0_g1	0.000	0.000	0.000	0.730	0.000	0.000	0.000	0.000	0.000	0.000
TRINITY_DN91769_c0_g2	0.000	0.000	0.000	0.413	0.000	0.000	0.000	0.000	0.000	0.000
TRINITY_DN9176_c0_g1	7.458	9.818	13.856	3.525	8.584	9.418	6.329	6.318	7.555	11.405
TRINITY_DN9176_c0_g2	0.000	0.000	1.064	1.042	1.005	0.639	2.232	1.292	0.531	0.000
TRINITY_DN9176_c0_g3	0.000	0.000	0.336	0.000	0.000	0.000	0.000	0.236	0.124	0.000
TRINITY_DN9176_c0_g4	1.160	1.381	3.388	2.023	4.462	4.064	1.922	1.267	2.333	3.518
TRINITY_DN9176_c0_g6	0.000	5.579	4.823	2.170	3.336	3.667	0.000	0.000	2.341	0.000
TRINITY_DN9176_c10_g1	0.000	0.000	0.000	0.000	0.000	0.000	0.000	0.000	0.231	0.000
TRINITY_DN9176_c15_g1	0.000	0.000	0.000	0.000	0.368	0.000	0.000	0.000	0.000	0.000
TRINITY_DN9176_c17_g1	0.000	0.000	0.000	0.000	0.000	0.000	0.000	0.000	0.000	0.000
TRINITY_DN9176_c1_g3	2.944	1.141	1.984	0.541	0.828	1.511	0.667	1.539	1.062	1.376
TRINITY_DN9176_c21_g1	0.000	0.000	0.000	0.306	0.000	0.000	0.000	0.000	0.000	0.000
TRINITY_DN9176_c25_g1	0.000	0.692	1.237	0.680	0.000	0.682	0.000	0.000	0.151	0.000
TRINITY_DN9176_c26_g1	0.000	0.000	0.000	0.000	0.000	0.000	0.000	0.000	0.000	0.000
TRINITY_DN9176_c2_g1	0.000	0.000	0.479	0.261	0.267	0.000	0.000	0.000	0.317	0.000
TRINITY_DN9176_c2_g2	0.000	0.000	0.000	0.000	0.000	0.000	0.000	0.000	0.000	0.000
TRINITY_DN9176_c2_g3	0.000	10.886	0.000	1.772	2.790	5.471	1.105	9.700	3.695	4.641
TRINITY_DN9176_c3_g1	0.000	0.000	0.000	0.000	0.000	0.000	0.000	0.000	0.000	0.000
TRINITY_DN9176_c5_g2	6.639	2.258	2.949	1.814	3.612	3.363	0.996	3.865	3.245	6.193
TRINITY_DN917700_c0_g1	0.000	0.000	0.000	0.232	0.000	0.000	0.000	0.000	0.140	0.000
TRINITY_DN917701_c0_g1	0.000	0.000	0.000	0.808	0.000	0.000	0.000	0.000	0.000	0.000
TRINITY_DN917702_c0_g1	0.000	0.000	0.000	0.000	0.000	0.000	0.000	0.000	0.328	0.000
TRINITY_DN917705_c0_g1	0.000	1.914	1.236	3.325	0.696	0.000	0.000	0.000	1.224	0.000
TRINITY_DN917706_c0_g1	0.000	0.000	0.000	0.000	0.000	0.000	0.000	0.000	0.000	0.000
TRINITY_DN917708_c0_g1	0.000	0.000	0.000	0.000	0.000	0.000	0.000	0.000	0.000	0.000
TRINITY_DN917709_c0_g1	0.000	0.000	0.000	0.000	0.511	0.000	0.000	0.000	0.000	0.000
TRINITY_DN91770_c0_g1	1.455	1.273	1.318	0.805	1.816	1.738	1.430	0.791	1.357	0.610
TRINITY_DN91770_c0_g2	0.070	0.000	0.821	1.125	0.096	0.000	0.069	0.718	0.000	0.000
TRINITY_DN91770_c1_g1	0.000	0.000	0.000	0.703	0.000	0.000	0.000	0.000	0.000	0.000
TRINITY_DN91770_c5_g1	0.000	0.000	0.000	0.000	0.000	0.000	0.000	0.000	0.000	0.000
TRINITY_DN91770_c6_g1	0.000	0.000	0.000	0.000	0.000	0.000	0.000	0.000	0.000	0.000
TRINITY_DN917710_c0_g1	0.000	0.000	0.000	0.000	0.000	0.987	0.000	0.000	0.000	0.000
TRINITY_DN917712_c0_g1	0.000	0.000	0.000	0.000	0.000	0.000	0.000	0.000	0.000	0.000
TRINITY_DN917715_c0_g1	0.000	0.000	0.272	0.148	0.000	2.077	0.000	0.000	0.000	0.000
TRINITY_DN917717_c0_g1	0.000	0.000	0.000	0.000	0.000	0.000	0.000	1.610	0.000	0.000
TRINITY_DN91771_c0_g1	0.000	0.000	0.000	0.000	0.000	0.000	0.000	0.000	0.000	0.000
TRINITY_DN91771_c0_g2	0.000	0.000	0.000	0.000	0.000	0.000	0.000	0.000	0.000	0.000
TRINITY_DN917723_c0_g1	0.000	0.000	1.210	0.000	0.000	0.000	0.000	0.000	0.399	0.000
TRINITY_DN917724_c0_g1	0.000	0.977	0.000	0.000	0.354	0.000	0.000	0.000	0.000	0.000
TRINITY_DN917725_c0_g1	0.000	0.000	0.000	0.000	0.000	0.000	0.000	0.000	0.000	0.000
TRINITY_DN917726_c0_g1	0.000	0.000	0.000	0.000	0.000	0.466	0.000	0.000	0.400	1.684
TRINITY_DN917727_c0_g1	0.000	0.000	0.000	0.000	0.000	0.000	0.000	0.000	0.000	0.000
TRINITY_DN91772_c0_g1	0.000	2.199	0.000	0.384	1.994	0.000	0.000	0.000	0.700	0.000
TRINITY_DN917730_c0_g1	0.000	0.000	0.000	0.000	0.000	0.000	0.000	0.000	0.188	0.000
TRINITY_DN917733_c0_g1	0.000	0.000	0.000	0.000	0.000	0.000	0.000	0.000	1.114	0.000
TRINITY_DN917734_c0_g1	0.000	0.000	0.000	0.000	0.000	0.000	0.000	0.000	0.508	0.000
TRINITY_DN917735_c0_g1	0.000	7.051	0.000	0.000	0.000	0.000	3.021	0.000	1.130	0.000
TRINITY_DN917736_c0_g1	0.000	0.000	0.000	0.000	0.000	0.000	0.000	0.000	0.000	0.000
TRINITY_DN917737_c0_g1	0.000	0.000	0.000	0.174	0.177	0.000	0.000	0.000	0.000	0.000
TRINITY_DN917738_c0_g1	0.000	0.000	0.000	0.000	0.591	0.000	0.000	0.000	0.000	0.000
TRINITY_DN917739_c0_g1	0.000	0.000	0.000	0.245	0.000	0.000	1.209	0.000	0.000	0.000
TRINITY_DN91773_c0_g1	0.000	0.000	0.000	0.000	0.000	0.000	0.000	0.000	0.000	0.000
TRINITY_DN91773_c0_g3	0.000	0.000	0.000	0.000	0.000	0.000	0.000	0.000	0.000	0.000
TRINITY_DN91773_c0_g5	0.000	0.000	0.000	0.000	0.000	0.000	0.000	0.000	0.000	0.000
TRINITY_DN91773_c5_g1	0.000	0.000	0.000	0.000	0.000	0.000	0.000	0.000	0.000	0.000
TRINITY_DN917741_c0_g1	0.000	0.000	0.968	0.351	0.715	0.000	0.000	0.660	0.211	0.000
TRINITY_DN917742_c0_g1	0.000	0.000	0.000	0.000	0.000	0.000	0.000	0.000	0.000	0.000
TRINITY_DN917743_c0_g1	0.000	0.000	0.000	0.000	0.000	0.000	0.000	0.000	0.000	0.000
TRINITY_DN917747_c0_g1	0.000	0.000	0.000	0.000	0.000	0.000	0.000	0.000	0.000	0.000
TRINITY_DN917748_c0_g1	0.000	0.000	0.000	0.489	0.000	0.000	0.000	0.000	0.299	0.000
TRINITY_DN91774_c1_g1	0.000	0.000	0.000	0.000	0.000	0.000	0.000	0.320	0.000	0.000
TRINITY_DN917750_c0_g1	0.000	0.000	0.828	0.000	0.000	0.000	0.000	0.000	0.135	0.000
TRINITY_DN917751_c0_g1	0.000	0.000	0.192	0.105	0.000	0.000	0.000	0.000	0.000	0.000
TRINITY_DN917753_c0_g1	0.000	0.000	0.125	0.620	0.141	0.190	0.000	0.000	0.000	0.000
TRINITY_DN917754_c0_g1	0.000	0.000	0.000	0.000	0.000	0.000	0.000	0.000	0.000	0.000
TRINITY_DN91775_c0_g2	0.000	0.000	3.883	0.000	0.000	0.000	0.000	0.000	0.000	7.129
TRINITY_DN91775_c0_g3	0.000	4.794	0.000	0.000	3.518	2.406	0.000	0.000	1.024	0.000
TRINITY_DN91775_c0_g4	0.000	0.000	0.000	0.000	0.000	0.000	0.000	0.000	0.000	0.000
TRINITY_DN91775_c1_g1	0.000	0.000	0.000	0.000	0.000	0.000	0.000	0.000	0.000	0.000
TRINITY_DN91775_c2_g1	0.000	0.000	0.000	0.708	2.224	0.000	0.000	2.733	0.866	0.000
TRINITY_DN91775_c5_g1	0.000	0.000	0.000	0.000	0.000	0.000	0.000	0.000	0.000	0.000
TRINITY_DN91775_c6_g1	0.000	0.000	0.000	0.489	0.000	0.000	0.000	0.000	0.000	0.000
TRINITY_DN91775_c7_g1	0.000	0.000	0.000	0.905	0.000	0.000	0.000	0.000	0.000	0.000
TRINITY_DN91775_c9_g1	0.000	0.000	0.000	0.000	0.000	0.000	0.000	0.000	0.384	0.000
TRINITY_DN917760_c0_g1	0.000	0.000	0.000	0.000	0.331	0.000	0.000	1.210	0.195	0.000
TRINITY_DN917761_c0_g1	0.000	0.000	0.000	0.686	0.000	0.000	0.000	0.000	0.000	0.000
TRINITY_DN917762_c0_g1	0.000	0.000	0.000	0.000	0.000	0.000	1.958	0.000	0.000	0.000
TRINITY_DN917763_c0_g1	0.000	0.000	0.000	0.404	0.000	0.000	0.000	0.000	0.000	2.054
TRINITY_DN917764_c0_g1	0.000	0.000	0.000	0.000	0.000	0.000	0.000	0.000	0.000	0.000
TRINITY_DN917766_c0_g1	0.000	0.000	0.000	0.215	0.000	0.000	0.000	0.000	0.517	0.000
TRINITY_DN917769_c0_g1	0.000	0.000	0.000	0.000	0.000	0.000	0.000	0.000	0.000	0.000
TRINITY_DN91776_c0_g1	0.000	1.638	0.538	0.000	1.182	0.000	0.000	3.257	0.697	0.000
TRINITY_DN91776_c1_g1	0.000	2.240	5.812	2.346	3.288	6.730	11.435	0.000	3.808	7.961
TRINITY_DN91776_c2_g1	0.000	0.000	0.000	0.000	0.000	0.000	1.677	0.000	0.000	0.000
TRINITY_DN917770_c0_g1	0.000	0.000	0.000	0.000	0.000	0.000	0.000	0.000	0.000	0.000
TRINITY_DN917772_c0_g1	0.000	1.477	0.000	0.000	0.000	0.000	0.000	0.000	0.000	0.000
TRINITY_DN917774_c0_g1	7.197	0.000	0.000	0.328	0.000	0.940	0.000	0.000	0.000	0.000
TRINITY_DN917775_c0_g1	0.000	0.000	0.000	0.000	1.066	0.000	1.700	0.000	0.209	0.000
TRINITY_DN917776_c0_g1	0.000	0.000	0.000	0.000	0.000	0.000	0.000	0.000	0.000	4.502
TRINITY_DN917777_c0_g1	0.000	0.000	0.000	0.429	0.000	3.709	0.000	0.000	0.000	0.000
TRINITY_DN917779_c0_g1	0.000	0.000	0.000	0.000	0.000	0.000	0.000	0.000	0.000	0.000
TRINITY_DN91777_c0_g1	0.000	0.000	0.000	0.000	0.000	0.000	0.000	0.000	0.000	0.000
TRINITY_DN917780_c0_g1	0.000	0.000	0.000	0.000	0.000	0.000	0.000	0.000	0.000	0.000
TRINITY_DN917782_c0_g1	0.000	0.000	0.000	0.000	0.000	0.000	0.000	0.000	0.000	0.000
TRINITY_DN917783_c0_g1	0.000	0.000	0.000	0.000	0.000	0.000	0.000	0.000	0.000	0.000
TRINITY_DN917785_c0_g1	0.000	0.000	0.000	0.000	0.000	0.000	0.000	0.000	0.000	0.000
TRINITY_DN917787_c0_g1	0.000	0.000	0.000	0.000	0.000	0.000	0.000	0.000	0.000	0.000
TRINITY_DN91778_c0_g1	0.000	0.000	0.000	0.000	0.000	0.000	0.000	0.000	0.646	0.000
TRINITY_DN91778_c2_g1	0.000	0.000	0.000	0.000	0.000	0.000	0.000	0.000	0.000	0.000
TRINITY_DN91778_c4_g1	0.000	0.000	0.000	0.602	0.000	0.000	0.000	0.000	0.000	0.000
TRINITY_DN91778_c5_g1	0.000	0.000	0.000	0.160	0.000	0.000	0.000	0.000	0.000	0.000
TRINITY_DN917791_c0_g1	0.000	0.000	0.000	0.000	0.000	0.000	0.000	0.000	0.000	0.000
TRINITY_DN917793_c0_g1	0.000	0.000	0.000	0.000	0.000	0.000	0.000	0.000	0.000	0.000
TRINITY_DN917794_c0_g1	0.000	0.000	1.780	0.000	0.990	0.000	0.000	0.000	1.161	0.000
TRINITY_DN917796_c0_g1	0.000	0.000	0.000	0.000	0.000	0.000	2.890	0.000	0.000	0.000
TRINITY_DN917798_c0_g1	0.000	0.000	0.000	0.000	0.478	0.000	0.000	0.000	0.280	0.000
TRINITY_DN917799_c0_g1	0.000	0.000	0.000	0.000	0.000	0.000	0.000	0.000	0.000	0.000
TRINITY_DN91779_c1_g1	0.000	0.000	0.000	0.000	0.000	0.000	0.000	0.000	0.000	0.000
TRINITY_DN9177_c0_g2	11.766	3.019	5.710	5.552	1.145	9.244	4.534	1.761	3.619	11.131
TRINITY_DN917800_c0_g1	0.000	0.000	0.000	0.000	0.000	0.000	0.000	0.000	0.000	0.000
TRINITY_DN917801_c0_g1	0.000	0.000	0.000	0.000	0.000	0.000	0.000	0.000	0.000	0.000
TRINITY_DN917804_c0_g1	0.000	0.000	0.000	0.000	0.000	0.000	0.000	0.000	0.000	0.000
TRINITY_DN917805_c0_g1	0.000	0.000	0.000	0.000	0.000	0.000	0.000	0.000	0.000	0.000
TRINITY_DN917808_c0_g1	0.000	0.000	0.000	0.000	1.108	1.525	0.000	0.000	0.000	0.000
TRINITY_DN917809_c0_g1	0.000	0.000	0.000	1.581	0.000	0.000	0.000	0.000	0.000	0.000
TRINITY_DN91780_c0_g1	0.000	0.000	0.000	0.000	0.558	1.534	0.000	0.000	0.000	0.000
TRINITY_DN91780_c1_g1	0.000	0.000	0.000	0.000	0.000	0.000	4.298	0.000	0.000	0.000
TRINITY_DN91780_c2_g1	0.000	0.000	0.000	0.254	0.780	0.000	0.000	0.000	0.153	0.000
TRINITY_DN91780_c3_g1	0.000	0.000	1.135	1.224	0.000	0.000	0.000	0.000	0.000	0.000
TRINITY_DN917810_c0_g1	0.000	0.000	0.000	0.000	0.000	0.000	3.853	0.000	0.481	0.000
TRINITY_DN917811_c0_g1	0.000	0.000	0.000	0.000	0.000	0.000	0.000	0.000	0.000	0.000
TRINITY_DN917812_c0_g1	0.000	0.000	0.000	0.000	0.000	0.000	0.000	1.695	0.000	0.000
TRINITY_DN917814_c0_g1	0.000	0.000	0.000	0.000	0.000	0.000	2.304	0.000	0.000	0.000
TRINITY_DN917815_c0_g1	0.000	0.000	0.000	0.000	0.000	0.000	0.000	0.000	0.000	0.000
TRINITY_DN917816_c0_g1	0.000	0.000	0.000	0.000	0.000	0.000	0.000	0.000	0.000	0.000
TRINITY_DN917817_c0_g1	0.000	1.303	0.567	0.000	0.000	0.000	0.000	0.000	0.093	0.000
TRINITY_DN917822_c0_g1	0.000	0.000	0.000	0.000	0.000	0.000	0.000	0.000	0.000	0.000
TRINITY_DN917824_c0_g1	0.000	0.000	0.000	0.433	0.000	0.000	0.000	0.000	0.265	4.455
TRINITY_DN917828_c0_g1	0.000	0.000	0.000	0.000	0.550	0.000	1.327	0.000	0.324	0.000
TRINITY_DN91782_c0_g1	0.000	0.000	0.000	0.000	0.000	0.000	0.000	0.000	0.000	0.000
TRINITY_DN91782_c0_g2	0.000	0.000	0.000	0.000	0.000	0.000	0.000	0.000	0.000	0.000
TRINITY_DN91782_c2_g2	0.000	0.000	4.574	1.628	0.845	1.172	0.000	0.000	0.000	0.000
TRINITY_DN91782_c2_g4	0.000	0.000	2.193	0.000	0.000	0.000	0.000	2.262	0.602	0.000
TRINITY_DN91782_c2_g5	0.000	0.000	0.000	0.000	0.000	0.000	0.000	0.000	0.000	0.000
TRINITY_DN91782_c2_g8	0.000	0.000	0.000	0.000	0.000	0.000	0.000	0.000	0.326	0.000
TRINITY_DN91782_c4_g1	0.000	1.971	0.000	0.000	0.000	0.000	0.000	0.000	0.000	0.000
TRINITY_DN91782_c5_g1	0.000	0.000	0.000	2.175	0.000	0.000	0.000	0.000	0.000	0.000
TRINITY_DN91782_c6_g1	0.000	0.000	0.000	0.000	0.000	0.000	0.000	0.000	0.437	0.000
TRINITY_DN91782_c7_g1	0.000	0.000	0.000	2.570	0.000	0.000	0.000	3.337	0.526	0.000
TRINITY_DN91782_c8_g1	0.000	4.794	0.000	0.000	0.000	0.000	0.000	0.000	0.000	0.000
TRINITY_DN917830_c0_g1	0.000	0.000	0.000	0.000	0.887	0.000	0.000	0.000	0.000	0.000
TRINITY_DN917831_c0_g1	0.000	0.000	0.000	0.000	0.000	0.000	0.000	0.000	0.000	0.000
TRINITY_DN917832_c0_g1	0.000	0.000	0.751	0.000	0.000	0.000	0.000	0.000	0.244	0.000
TRINITY_DN917834_c0_g1	0.000	0.000	0.000	0.000	0.000	0.000	0.000	0.000	0.000	0.000
TRINITY_DN917836_c0_g1	0.000	0.000	0.670	0.358	1.108	0.000	0.000	0.000	0.217	0.000
TRINITY_DN917837_c0_g1	0.000	0.000	0.000	0.000	0.000	0.569	0.000	0.000	0.194	0.000
TRINITY_DN917839_c0_g1	0.000	0.000	0.000	1.282	0.000	0.000	0.000	0.000	0.000	0.000
TRINITY_DN917840_c0_g1	0.000	0.000	0.256	0.000	0.285	0.000	0.000	0.000	0.000	0.000
TRINITY_DN917844_c0_g1	0.000	0.000	0.000	0.000	0.000	0.000	0.000	0.000	0.520	0.000
TRINITY_DN917846_c0_g1	0.000	0.000	0.000	0.233	0.715	0.000	0.000	0.000	0.000	0.000
TRINITY_DN917848_c0_g1	0.000	0.000	3.196	0.000	0.000	0.000	0.000	0.000	0.000	0.000
TRINITY_DN917849_c0_g1	0.000	0.000	0.000	0.000	0.000	0.000	0.000	0.000	0.000	0.000
TRINITY_DN91784_c0_g1	0.000	0.000	0.000	0.000	0.000	0.000	0.000	0.000	0.000	0.000
TRINITY_DN91784_c1_g2	0.000	0.000	1.367	0.729	0.000	0.000	0.000	1.376	0.000	0.000
TRINITY_DN91784_c4_g1	0.000	0.000	0.000	0.757	0.193	0.000	0.000	0.000	0.342	0.000
TRINITY_DN917856_c0_g1	0.000	0.000	0.000	0.612	0.000	0.000	0.000	0.000	0.000	0.000
TRINITY_DN917857_c0_g1	0.000	0.000	0.000	0.231	0.236	0.000	0.000	0.000	0.000	0.000
TRINITY_DN917858_c0_g1	0.000	0.000	0.000	0.000	0.000	1.152	0.000	0.000	0.000	0.000
TRINITY_DN91785_c0_g1	0.000	0.000	0.000	0.000	2.784	0.000	0.000	0.000	0.000	0.000
TRINITY_DN917860_c0_g1	0.000	0.000	0.000	0.000	0.000	0.000	0.000	0.000	0.203	0.000
TRINITY_DN917862_c0_g1	0.000	0.000	0.000	0.183	0.000	0.000	0.000	0.000	0.000	0.000
TRINITY_DN917864_c0_g1	0.000	0.000	0.000	0.266	0.000	0.000	0.000	0.000	0.000	0.000
TRINITY_DN917867_c0_g1	0.000	0.000	0.000	0.000	0.000	0.000	0.000	4.999	0.268	0.000
TRINITY_DN917868_c0_g1	0.000	0.000	0.000	0.000	0.000	0.000	0.000	0.000	0.000	0.000
TRINITY_DN91786_c0_g1	0.000	4.296	0.000	0.000	0.000	3.329	2.163	0.000	2.057	0.000
TRINITY_DN91786_c1_g1	0.000	2.312	3.567	2.838	3.636	3.312	3.592	2.927	0.541	0.000
TRINITY_DN917870_c0_g1	0.000	0.000	0.000	0.377	0.000	0.000	0.000	0.000	0.000	0.000
TRINITY_DN917872_c0_g1	0.000	0.000	1.555	0.000	0.000	0.000	4.124	0.000	0.840	0.000
TRINITY_DN917873_c0_g1	0.000	0.000	0.000	0.000	0.000	0.000	0.000	0.000	0.000	0.000
TRINITY_DN917876_c0_g1	0.000	0.000	0.000	0.487	0.887	0.000	0.000	1.796	1.033	0.000
TRINITY_DN917877_c0_g1	0.000	0.000	0.000	0.000	0.000	0.000	0.000	0.000	0.000	0.000
TRINITY_DN91787_c0_g1	0.000	0.000	5.484	0.591	0.618	1.697	0.000	0.000	1.081	0.000
TRINITY_DN917880_c0_g1	0.000	0.000	0.000	0.000	0.000	0.000	0.000	0.000	0.246	0.000
TRINITY_DN917881_c0_g1	0.000	1.515	0.000	0.527	0.000	0.000	2.604	0.000	0.000	0.000
TRINITY_DN917882_c0_g1	0.000	0.000	0.000	0.000	0.361	0.000	0.000	2.051	0.399	0.000
TRINITY_DN917884_c0_g1	0.000	0.000	0.000	0.000	0.000	0.000	0.000	0.000	0.360	0.000
TRINITY_DN917886_c0_g1	0.000	0.000	0.000	0.000	0.000	0.000	0.000	0.000	0.348	0.000
TRINITY_DN91788_c0_g1	0.000	0.000	0.000	0.000	0.000	0.000	0.000	0.000	0.000	0.000
TRINITY_DN91788_c0_g2	0.000	0.000	0.000	0.000	0.000	0.000	0.000	0.000	0.000	0.000
TRINITY_DN91788_c1_g1	0.000	1.159	3.084	0.809	0.448	0.000	0.000	0.000	0.263	0.000
TRINITY_DN91788_c1_g2	0.000	0.000	0.087	0.000	0.098	0.000	0.236	0.000	0.029	0.000
TRINITY_DN91788_c3_g1	0.000	0.000	0.790	0.000	0.000	0.000	0.000	0.000	0.129	0.000
TRINITY_DN917892_c0_g1	0.000	0.000	0.000	0.082	0.000	0.000	0.405	0.000	0.250	0.000
TRINITY_DN917894_c0_g1	12.272	0.000	1.012	0.000	1.128	0.000	0.000	0.000	0.000	0.000
TRINITY_DN917899_c0_g1	0.000	0.000	0.000	0.000	0.000	0.000	0.000	0.000	0.000	0.000
TRINITY_DN91789_c0_g1	0.000	4.142	0.906	1.255	1.498	0.000	3.005	1.456	0.601	0.000
TRINITY_DN91789_c1_g1	0.000	0.000	0.000	0.000	0.902	0.000	0.000	0.000	0.000	0.000
TRINITY_DN9178_c1_g2	0.000	0.000	0.000	0.000	0.872	0.000	0.000	0.000	0.508	0.000
TRINITY_DN9178_c1_g4	5.980	0.000	3.416	1.407	2.990	0.665	0.000	3.089	1.037	0.000
TRINITY_DN9178_c2_g1	0.000	0.000	0.000	0.000	0.000	0.000	0.000	0.000	0.382	0.000
TRINITY_DN9178_c5_g1	0.000	0.000	0.000	0.000	0.000	0.000	0.000	0.000	0.000	0.000
TRINITY_DN917900_c0_g1	0.000	0.000	0.000	1.641	0.000	0.000	0.000	0.000	0.462	0.000
TRINITY_DN917901_c0_g1	0.000	0.000	0.000	0.000	0.000	0.000	0.000	0.000	0.000	0.000
TRINITY_DN917903_c0_g1	0.000	0.000	0.000	0.000	0.000	0.000	0.000	0.000	0.000	0.000
TRINITY_DN917907_c0_g1	0.000	0.000	0.000	0.000	0.000	0.000	0.000	0.000	0.000	0.000
TRINITY_DN917909_c0_g1	0.000	0.000	0.000	0.000	0.000	0.000	0.000	0.000	0.000	0.000
TRINITY_DN91790_c0_g1	0.000	0.000	0.000	0.000	0.297	0.000	0.000	0.000	0.000	0.000
TRINITY_DN91790_c0_g2	0.000	1.169	0.000	0.386	0.616	0.384	0.000	0.521	0.648	0.000
TRINITY_DN91790_c1_g2	0.000	0.000	0.090	0.000	0.051	0.136	0.000	0.192	0.090	0.000
TRINITY_DN91790_c2_g1	0.000	0.000	0.000	0.000	0.000	0.000	0.000	0.000	0.000	0.000
TRINITY_DN91790_c3_g1	0.000	0.000	0.000	0.000	0.000	0.000	0.000	0.000	0.274	0.000
TRINITY_DN91790_c4_g1	0.000	0.000	0.000	0.000	0.365	0.000	0.000	0.672	0.753	0.000
TRINITY_DN917911_c0_g1	0.000	0.000	0.000	0.000	0.000	0.000	0.000	0.000	0.000	0.000
TRINITY_DN917912_c0_g1	0.000	0.000	0.000	0.000	0.000	0.000	0.000	0.000	0.189	0.000
TRINITY_DN917913_c0_g1	0.000	0.000	0.000	0.000	0.000	0.000	0.000	0.000	0.000	0.000
TRINITY_DN917914_c0_g1	0.000	0.360	0.235	0.000	0.000	0.000	0.000	0.000	0.000	0.000
TRINITY_DN917915_c0_g1	0.000	0.000	0.000	0.000	0.000	0.000	0.000	0.000	0.000	0.000
TRINITY_DN917916_c0_g1	0.000	5.840	0.000	0.000	0.000	0.000	0.000	0.000	0.000	0.000
TRINITY_DN917918_c0_g1	0.000	0.000	0.000	0.000	0.000	0.000	0.000	0.000	0.000	0.000
TRINITY_DN917919_c0_g1	0.000	0.000	0.000	0.000	0.000	0.000	0.000	0.000	0.000	0.000
TRINITY_DN91791_c0_g1	0.000	0.000	1.691	0.000	0.000	0.000	0.000	0.855	0.000	0.000
TRINITY_DN91791_c0_g2	0.000	0.000	0.694	0.000	0.292	0.000	0.000	0.000	0.115	0.000
TRINITY_DN91791_c1_g1	0.000	0.000	0.000	0.289	0.000	0.823	0.000	0.000	0.349	0.000
TRINITY_DN917920_c0_g1	0.000	0.000	0.000	0.000	0.000	0.000	0.000	0.000	0.000	0.000
TRINITY_DN917922_c0_g1	0.000	0.000	0.000	0.000	0.000	0.000	0.000	0.000	0.000	0.000
TRINITY_DN917923_c0_g1	0.000	0.000	0.000	0.000	0.305	0.000	0.000	0.000	0.000	0.000
TRINITY_DN917924_c0_g1	0.000	0.000	0.000	0.000	0.000	0.000	0.000	0.000	0.284	4.762
TRINITY_DN917925_c0_g1	0.000	0.000	0.000	0.000	0.000	0.000	0.000	0.000	0.000	0.000
TRINITY_DN917926_c0_g1	0.000	0.000	0.000	0.000	1.532	0.000	0.000	0.000	0.000	0.000
TRINITY_DN917927_c0_g1	0.000	0.000	0.000	0.000	0.000	0.000	0.000	0.000	0.000	0.000
TRINITY_DN917928_c0_g1	0.000	0.000	0.000	0.000	0.568	0.000	0.000	0.000	0.332	0.000
TRINITY_DN917929_c0_g1	0.000	0.000	0.000	0.000	0.000	0.000	0.000	0.000	0.000	0.000
TRINITY_DN91792_c0_g2	0.000	0.000	0.000	0.000	1.910	0.000	0.000	0.000	0.000	0.000
TRINITY_DN91792_c0_g3	0.000	0.000	0.000	0.562	0.000	0.000	0.000	0.000	0.000	0.000
TRINITY_DN917930_c0_g1	0.000	0.000	0.000	0.000	0.454	0.000	0.000	0.000	0.266	0.000
TRINITY_DN917932_c0_g1	0.000	0.000	0.000	0.000	0.591	0.000	0.000	0.000	0.346	0.000
TRINITY_DN917933_c0_g1	0.000	0.000	0.000	0.000	0.000	0.000	0.000	0.000	0.000	0.000
TRINITY_DN917934_c0_g1	0.000	0.000	0.000	0.000	0.000	0.000	0.000	0.000	0.320	0.000
TRINITY_DN917936_c0_g1	0.000	0.000	0.000	0.000	0.000	0.000	0.000	0.000	1.024	0.000
TRINITY_DN917939_c0_g1	0.000	0.000	0.000	1.344	0.000	1.290	0.000	0.000	0.000	0.000
TRINITY_DN91793_c0_g1	0.000	0.234	2.963	0.492	0.932	0.439	0.931	0.978	0.811	0.570
TRINITY_DN91793_c0_g2	0.000	0.000	0.000	0.000	0.561	0.000	0.000	0.000	0.656	0.000
TRINITY_DN91793_c0_g3	0.000	0.566	0.000	0.000	0.000	0.000	0.000	0.000	0.098	0.000
TRINITY_DN91793_c0_g4	0.000	1.887	0.000	0.000	0.000	0.000	0.000	0.000	0.000	0.000
TRINITY_DN91793_c0_g5	0.000	0.000	0.000	0.000	1.129	0.000	0.000	0.000	0.333	0.000
TRINITY_DN91793_c1_g1	0.000	0.000	0.000	0.000	0.000	0.000	0.000	0.000	0.000	0.000
TRINITY_DN91793_c2_g1	0.000	0.000	0.213	0.349	0.000	0.000	0.000	0.000	0.212	0.000
TRINITY_DN91793_c4_g1	0.000	0.000	0.000	0.000	0.000	4.372	0.000	0.000	0.000	0.000
TRINITY_DN917940_c0_g1	13.969	0.000	0.000	1.836	0.639	0.000	0.000	2.341	0.000	0.000
TRINITY_DN917941_c0_g1	0.000	0.000	0.696	0.000	0.193	0.000	0.000	0.000	0.227	0.000
TRINITY_DN917943_c0_g1	0.000	0.000	0.000	0.477	0.000	0.000	0.000	0.000	0.000	0.000
TRINITY_DN917946_c0_g1	0.000	0.000	0.000	0.784	0.000	0.000	1.937	0.000	0.477	0.000
TRINITY_DN917948_c0_g1	0.000	1.222	0.000	0.000	0.000	0.000	0.000	0.000	0.130	0.000
TRINITY_DN917949_c0_g1	0.000	0.000	0.000	0.000	0.000	0.000	0.000	0.000	0.000	0.000
TRINITY_DN91794_c0_g1	0.000	0.000	0.553	0.297	0.914	0.000	0.000	0.000	0.000	0.000
TRINITY_DN91794_c1_g1	0.000	0.000	0.000	0.000	0.000	0.000	0.000	0.000	0.189	0.000
TRINITY_DN917950_c0_g1	0.000	0.000	0.000	0.000	0.000	1.146	0.000	0.000	0.000	0.000
TRINITY_DN917952_c0_g1	0.000	0.000	0.000	0.000	0.000	0.000	3.911	3.097	0.490	0.000
TRINITY_DN917953_c0_g1	0.000	0.000	0.000	0.362	0.000	0.000	0.000	0.000	0.000	0.000
TRINITY_DN917954_c0_g1	0.000	0.000	0.000	0.000	0.000	0.000	0.000	0.000	0.000	0.000
TRINITY_DN917955_c0_g1	0.000	0.000	0.361	0.000	0.799	0.000	0.000	0.000	0.235	0.000
TRINITY_DN917959_c0_g1	0.000	0.000	0.000	0.808	0.000	0.000	0.000	0.000	0.000	0.000
TRINITY_DN91795_c0_g1	0.000	0.000	1.394	0.000	1.727	0.000	0.000	0.000	0.458	0.000
TRINITY_DN91795_c1_g1	0.000	0.000	0.305	0.332	0.000	0.480	0.000	1.877	0.200	0.000
TRINITY_DN917961_c0_g1	0.000	0.000	0.000	0.000	0.000	0.000	0.000	0.000	0.000	0.000
TRINITY_DN917963_c0_g1	0.000	0.000	0.000	0.000	0.000	0.000	0.000	0.000	0.000	0.000
TRINITY_DN917968_c0_g1	0.000	0.000	0.000	0.000	0.000	0.000	0.000	0.000	0.000	0.000
TRINITY_DN917969_c0_g1	0.000	0.000	0.000	0.000	0.000	0.000	0.000	0.000	0.000	0.000
TRINITY_DN91796_c0_g1	0.000	0.000	0.000	0.000	0.000	0.000	0.000	0.000	0.000	0.000
TRINITY_DN91796_c0_g2	0.000	0.000	0.000	0.000	0.000	0.000	0.000	0.000	0.567	0.000
TRINITY_DN91796_c1_g1	0.000	0.000	0.000	0.000	0.000	0.000	0.000	0.000	0.000	0.000
TRINITY_DN917970_c0_g1	0.000	0.000	0.000	0.000	0.000	0.000	4.172	0.000	0.000	0.000
TRINITY_DN917971_c0_g1	0.000	0.000	2.285	0.000	0.000	0.000	0.000	0.000	0.000	0.000
TRINITY_DN917974_c0_g1	0.000	0.506	0.331	0.000	0.000	2.019	0.886	0.000	0.108	0.000
TRINITY_DN917975_c0_g1	0.000	0.000	1.024	0.000	0.000	0.000	0.000	0.000	0.000	0.000
TRINITY_DN917976_c0_g1	0.000	0.000	1.125	0.000	0.000	0.000	1.001	0.000	0.000	0.000
TRINITY_DN917978_c0_g1	0.000	0.000	0.000	0.000	0.000	0.000	0.000	0.000	0.000	0.000
TRINITY_DN91797_c0_g1	0.000	0.000	0.000	0.000	0.000	0.000	0.000	0.000	0.000	0.000
TRINITY_DN91797_c0_g2	0.000	0.000	0.000	0.000	0.038	1.793	0.000	0.000	0.000	0.000
TRINITY_DN91797_c1_g1	0.000	0.000	0.000	0.000	0.000	0.000	0.000	0.000	0.000	0.000
TRINITY_DN91797_c1_g2	0.000	0.000	0.000	0.302	0.000	0.000	0.000	0.000	0.547	0.000
TRINITY_DN91797_c5_g1	0.000	0.000	1.465	0.788	0.000	0.000	0.000	0.000	0.000	0.000
TRINITY_DN917981_c0_g1	0.000	0.966	0.315	0.171	0.000	0.000	0.000	0.000	0.207	0.000
TRINITY_DN917982_c0_g1	0.000	0.000	0.351	0.381	1.166	1.072	0.000	0.000	0.115	0.000
TRINITY_DN917985_c0_g1	0.000	0.000	0.000	0.000	0.955	0.000	0.000	0.000	1.114	0.000
TRINITY_DN917986_c0_g1	0.000	0.000	0.000	0.000	0.000	0.000	0.000	0.000	0.000	0.000
TRINITY_DN917988_c0_g1	0.000	0.000	0.000	0.000	0.000	1.421	0.000	0.000	0.602	0.000
TRINITY_DN917989_c0_g1	0.000	0.000	0.696	0.067	0.000	0.000	0.000	0.000	0.000	5.446
TRINITY_DN91798_c0_g1	0.000	7.380	1.192	0.000	0.000	0.000	0.000	0.000	0.785	0.000
TRINITY_DN917991_c0_g1	0.000	0.000	0.000	0.000	0.433	0.000	0.000	0.000	0.000	0.000
TRINITY_DN917992_c0_g1	0.000	0.000	0.000	0.570	1.309	0.399	0.000	0.540	0.775	0.000
TRINITY_DN917997_c0_g1	0.000	0.000	0.000	0.000	0.000	1.223	0.000	4.830	0.000	0.000
TRINITY_DN91799_c0_g1	0.000	2.034	1.314	0.000	1.199	0.000	0.000	0.000	0.000	0.000
TRINITY_DN91799_c2_g1	0.000	0.000	0.000	0.000	0.000	0.000	0.000	0.000	0.252	0.000
TRINITY_DN9179_c0_g1	0.000	0.201	1.274	0.489	0.949	0.536	0.701	0.518	0.478	0.739
TRINITY_DN9179_c1_g1	0.000	0.000	0.000	0.000	0.000	0.000	0.000	0.000	0.000	0.000
TRINITY_DN9179_c2_g1	0.000	0.000	0.000	0.000	0.000	0.000	0.000	0.000	0.000	0.000
TRINITY_DN9179_c3_g1	0.000	0.000	0.000	0.000	0.000	0.303	0.000	0.000	0.157	1.113
TRINITY_DN9179_c4_g1	0.000	0.000	0.000	0.000	0.333	0.000	0.000	0.000	0.000	0.000
TRINITY_DN917_c0_g1	10.352	4.540	10.201	2.353	14.501	8.021	0.330	5.650	1.395	9.525
TRINITY_DN917_c11_g2	0.000	1.816	1.421	2.067	1.320	2.523	0.000	1.474	1.204	1.686
TRINITY_DN917_c11_g3	0.000	0.000	0.000	0.000	0.276	0.000	0.000	0.000	0.215	0.000
TRINITY_DN917_c12_g1	0.000	0.000	0.000	0.000	0.000	0.000	0.000	0.000	0.000	0.000
TRINITY_DN917_c12_g2	0.000	0.000	0.000	0.000	0.000	0.000	0.000	0.000	0.000	0.000
TRINITY_DN917_c15_g1	0.000	1.924	0.000	0.638	0.000	1.767	0.000	0.000	0.000	5.255
TRINITY_DN917_c17_g1	0.708	0.097	0.873	0.722	0.000	0.327	1.041	0.198	0.351	0.000
TRINITY_DN917_c18_g1	0.000	0.000	0.000	0.000	0.000	0.000	0.000	0.000	0.000	6.904
TRINITY_DN917_c1_g1	0.000	1.064	0.000	0.345	1.341	0.817	0.000	1.504	0.000	0.000
TRINITY_DN917_c21_g1	13.519	0.000	0.000	0.000	0.000	0.000	0.000	0.000	0.591	0.870
TRINITY_DN917_c22_g1	0.000	0.000	0.000	0.340	0.521	0.000	0.000	1.282	0.870	1.725
TRINITY_DN917_c23_g1	0.000	0.000	0.000	0.801	0.000	1.507	0.000	0.000	0.000	0.000
TRINITY_DN917_c26_g1	0.000	0.000	0.000	0.000	0.000	0.000	0.000	0.000	0.000	0.000
TRINITY_DN917_c26_g2	0.000	15.733	22.946	17.449	16.227	9.102	12.062	12.807	10.798	8.658
TRINITY_DN917_c28_g1	0.000	1.631	0.000	0.440	0.000	0.000	0.000	0.000	0.000	0.000
TRINITY_DN917_c2_g1	0.000	5.444	1.814	2.536	4.529	4.152	1.060	0.096	1.209	1.028
TRINITY_DN917_c38_g1	6.182	4.014	5.275	4.532	10.716	8.872	2.795	6.383	7.170	8.679
TRINITY_DN917_c39_g1	0.000	0.000	0.000	0.000	0.117	0.000	0.000	0.000	0.000	0.000
TRINITY_DN917_c3_g1	8.758	11.022	11.707	7.546	13.104	12.882	8.348	11.382	10.522	8.691
TRINITY_DN917_c4_g2	0.000	1.126	6.228	1.887	1.907	8.607	0.000	3.248	7.781	1.548
TRINITY_DN917_c5_g1	0.000	0.000	0.000	0.000	0.000	0.165	0.614	0.000	0.101	0.000
TRINITY_DN917_c6_g1	4.401	24.314	16.758	10.986	18.628	14.825	18.995	11.742	20.242	11.489
TRINITY_DN917_c6_g2	0.000	2.174	5.792	3.072	3.184	5.868	6.786	2.027	4.653	2.330
TRINITY_DN917_c7_g1	6.106	8.109	11.813	4.878	10.753	7.117	5.180	8.049	6.456	2.548
TRINITY_DN917_c7_g2	4.095	6.536	6.311	2.869	8.036	6.751	4.277	5.564	3.719	6.904
TRINITY_DN917_c8_g1	10.327	0.000	0.000	0.000	0.000	0.000	0.000	0.000	0.000	0.000
TRINITY_DN917_c8_g3	0.000	3.035	1.949	1.626	4.455	6.443	3.996	6.072	5.341	2.261
TRINITY_DN918000_c0_g1	0.000	0.000	0.000	0.000	0.686	1.882	0.000	0.000	0.000	0.000
TRINITY_DN918002_c0_g1	0.000	0.000	0.000	0.000	0.741	0.000	0.000	0.000	0.000	0.000
TRINITY_DN918006_c0_g1	0.000	0.000	0.000	0.000	0.000	0.000	0.000	0.000	0.000	0.000
TRINITY_DN918007_c0_g1	0.000	0.000	0.000	0.904	0.000	0.000	0.000	0.000	0.554	0.000
TRINITY_DN918008_c0_g1	0.000	0.000	0.000	0.000	0.420	0.000	0.000	0.000	0.000	0.000
TRINITY_DN918009_c0_g1	0.000	0.000	0.000	0.000	0.000	0.000	0.000	0.000	0.305	0.000
TRINITY_DN91800_c0_g1	0.000	0.000	0.000	0.000	0.928	0.000	0.000	0.000	0.000	0.000
TRINITY_DN91800_c0_g3	0.000	0.000	0.000	0.285	0.195	0.264	0.000	0.000	0.173	0.000
TRINITY_DN91800_c1_g1	0.000	0.000	0.000	0.000	0.000	0.000	0.000	0.000	0.000	0.000
TRINITY_DN91800_c1_g4	0.000	0.000	0.000	0.312	0.321	0.000	0.000	0.000	0.000	0.000
TRINITY_DN91800_c1_g5	0.000	0.000	0.000	0.000	0.000	0.000	0.000	0.000	0.000	0.000
TRINITY_DN91800_c1_g6	0.000	0.000	0.000	0.000	0.000	0.000	0.000	0.000	0.000	0.000
TRINITY_DN91800_c2_g1	0.000	0.000	0.000	0.000	0.000	0.000	0.000	0.000	0.000	0.000
TRINITY_DN91800_c4_g1	0.000	0.000	0.000	0.000	0.000	0.000	0.000	0.000	0.000	0.000
TRINITY_DN918010_c0_g1	0.000	0.000	0.000	0.000	0.000	0.000	0.000	0.000	0.000	0.000
TRINITY_DN918011_c0_g1	0.000	0.000	0.000	0.000	0.000	0.000	0.000	0.000	0.000	0.000
TRINITY_DN918015_c0_g1	0.000	1.603	1.042	0.558	0.000	0.000	0.000	0.000	0.000	0.000
TRINITY_DN918017_c0_g1	0.000	0.000	0.000	1.094	1.716	0.000	0.000	0.000	1.005	0.000
TRINITY_DN918018_c0_g1	0.000	0.000	0.000	0.000	0.000	0.000	0.000	0.600	0.000	0.000
TRINITY_DN918019_c0_g1	0.000	0.000	0.757	0.000	0.520	0.000	0.000	0.000	0.915	0.000
TRINITY_DN91801_c0_g1	0.000	0.000	0.000	0.000	0.000	0.000	0.000	2.434	0.387	0.000
TRINITY_DN91801_c1_g1	0.000	0.000	0.000	1.033	0.000	0.000	0.000	0.000	0.000	0.000
TRINITY_DN91801_c1_g2	0.000	0.000	1.565	0.417	0.000	1.203	0.000	0.000	0.000	4.282
TRINITY_DN918021_c0_g1	0.000	0.000	0.000	0.000	0.000	0.000	0.000	0.000	0.000	7.067
TRINITY_DN918024_c0_g1	0.000	0.000	0.000	0.000	0.000	0.000	0.000	0.000	0.000	0.000
TRINITY_DN918025_c0_g1	0.000	0.000	0.000	0.629	0.000	0.000	0.000	0.000	0.384	0.000
TRINITY_DN918029_c0_g1	0.000	0.000	0.000	0.329	0.000	0.000	0.000	0.000	0.597	0.000
TRINITY_DN91802_c0_g1	0.000	0.000	0.000	0.220	0.000	0.000	0.000	1.259	0.203	0.000
TRINITY_DN918030_c0_g1	0.000	0.000	0.000	0.000	0.275	0.000	0.000	0.000	0.486	0.000
TRINITY_DN918031_c0_g1	0.000	0.000	0.000	0.000	0.000	0.000	0.000	0.000	0.000	0.000
TRINITY_DN918033_c0_g1	0.000	0.000	0.000	0.000	0.000	0.000	0.000	0.000	0.000	0.000
TRINITY_DN918034_c0_g1	0.000	0.000	0.000	0.687	0.000	0.000	0.000	0.000	0.924	0.000
TRINITY_DN918035_c0_g1	0.000	0.000	2.628	0.000	0.000	4.064	0.000	0.000	0.433	0.000
TRINITY_DN918036_c0_g1	0.000	1.900	0.000	1.319	0.000	0.000	0.000	0.000	0.000	0.000
TRINITY_DN918037_c0_g1	0.000	0.441	0.288	0.157	1.598	0.000	0.774	0.000	0.378	0.000
TRINITY_DN918038_c0_g1	0.000	0.000	0.000	0.000	0.259	0.000	0.000	0.000	0.000	0.000
TRINITY_DN91803_c1_g1	0.000	0.305	0.422	0.000	0.239	0.000	0.000	0.416	0.204	0.000
TRINITY_DN91803_c2_g1	0.000	0.000	0.462	0.497	0.000	0.000	0.000	0.932	0.150	0.000
TRINITY_DN918042_c0_g1	0.000	0.000	1.989	0.000	0.000	0.000	0.000	0.000	0.000	0.000
TRINITY_DN918043_c0_g1	0.000	0.000	0.000	0.000	0.328	0.000	0.000	0.000	0.000	0.000
TRINITY_DN918044_c0_g1	0.000	0.000	0.000	0.000	0.000	0.000	0.000	0.000	0.313	0.000
TRINITY_DN918045_c0_g1	0.000	0.000	0.000	0.000	0.000	1.203	0.000	0.000	0.000	0.000
TRINITY_DN918047_c0_g1	0.000	0.000	0.000	0.000	0.000	0.000	0.000	0.000	0.000	0.000
TRINITY_DN91804_c0_g1	0.000	0.000	0.000	0.730	0.000	0.000	0.000	0.000	0.000	0.000
TRINITY_DN91804_c0_g2	0.000	0.000	0.922	0.983	0.000	0.000	0.000	0.000	0.602	0.000
TRINITY_DN91804_c0_g3	0.000	0.000	0.000	0.000	0.000	0.000	0.000	0.000	0.000	0.000
TRINITY_DN91804_c1_g1	0.000	0.000	0.000	0.348	0.000	0.000	1.714	0.000	0.000	0.000
TRINITY_DN91804_c2_g1	0.000	0.000	8.275	0.000	0.000	0.000	0.000	0.000	0.546	0.000
TRINITY_DN918051_c0_g1	0.000	0.000	0.000	0.000	0.000	0.000	0.000	0.000	0.847	0.000
TRINITY_DN918055_c0_g1	0.000	0.000	0.000	0.000	0.000	0.000	0.000	0.000	0.000	0.000
TRINITY_DN918056_c0_g1	0.000	0.000	0.000	0.000	0.000	0.000	0.000	0.000	0.000	0.000
TRINITY_DN918057_c0_g1	0.000	0.000	0.000	0.000	0.000	0.000	0.000	0.000	0.000	0.000
TRINITY_DN918059_c0_g1	0.000	0.977	1.276	0.347	1.237	0.973	0.000	2.612	0.209	1.757
TRINITY_DN918060_c0_g1	0.000	0.000	0.000	0.000	0.000	0.000	0.000	0.000	0.396	0.000
TRINITY_DN918063_c0_g1	0.000	0.000	0.000	0.000	0.000	0.000	0.000	0.000	0.000	0.000
TRINITY_DN918064_c0_g1	0.000	0.000	0.739	0.000	0.000	0.000	0.000	0.000	0.000	0.000
TRINITY_DN918065_c0_g1	0.000	0.000	0.000	0.268	0.000	0.000	0.000	0.000	0.000	0.000
TRINITY_DN918066_c0_g1	0.000	0.000	3.848	0.000	0.000	0.000	0.000	0.000	0.000	0.000
TRINITY_DN918067_c0_g1	0.000	0.000	2.531	0.000	0.939	1.298	0.000	1.716	0.275	0.000
TRINITY_DN918069_c0_g1	0.000	0.000	0.000	0.000	0.420	0.000	0.000	0.000	0.000	0.000
TRINITY_DN91806_c0_g1	0.000	0.000	3.605	0.645	0.000	0.000	0.000	0.000	0.396	0.000
TRINITY_DN918072_c0_g1	0.000	0.000	0.000	0.000	0.000	0.000	0.000	0.000	0.000	0.000
TRINITY_DN918073_c0_g1	0.000	0.000	0.000	0.000	0.000	0.000	0.000	0.000	0.000	0.000
TRINITY_DN918076_c0_g1	0.000	0.000	0.000	0.000	0.000	0.000	0.000	0.000	0.000	0.000
TRINITY_DN918077_c0_g1	0.000	1.365	0.892	0.162	0.330	0.000	0.000	0.610	0.098	0.000
TRINITY_DN918078_c0_g1	0.000	0.000	0.498	0.000	0.000	4.569	0.000	0.000	0.323	0.000
TRINITY_DN91807_c0_g1	0.000	0.000	0.000	0.000	0.707	0.000	0.000	2.599	0.000	0.000
TRINITY_DN91807_c0_g2	0.000	0.000	0.354	0.192	0.588	0.541	0.000	0.000	0.231	0.000
TRINITY_DN918080_c0_g1	0.000	0.000	0.000	0.000	0.000	0.000	0.000	0.000	0.000	0.000
TRINITY_DN918083_c0_g1	0.000	0.000	0.000	0.000	0.000	0.000	0.000	0.000	0.000	0.000
TRINITY_DN918086_c0_g1	0.000	0.000	0.000	0.000	0.000	0.000	0.000	0.000	0.000	0.000
TRINITY_DN918088_c0_g1	0.000	0.000	0.000	0.000	2.510	0.000	0.000	0.000	0.000	0.000
TRINITY_DN918091_c0_g1	0.000	0.000	0.000	0.000	0.000	0.000	0.000	0.000	0.263	0.000
TRINITY_DN918092_c0_g1	0.000	0.000	0.000	0.742	0.000	0.000	0.000	0.000	0.451	0.000
TRINITY_DN918095_c0_g1	0.000	0.000	0.000	0.000	0.000	0.000	0.000	0.000	0.000	0.000
TRINITY_DN91809_c1_g1	0.000	0.000	1.584	0.000	0.000	0.000	0.000	0.000	0.522	0.000
TRINITY_DN9180_c0_g1	3.048	5.559	5.511	2.888	4.506	1.821	1.730	2.918	6.441	2.171
TRINITY_DN9180_c2_g1	0.000	0.000	0.000	0.000	0.000	2.186	0.000	0.000	1.396	7.760
TRINITY_DN9180_c3_g1	0.000	2.833	0.000	0.000	1.313	0.000	0.000	2.417	0.000	0.000
TRINITY_DN9180_c4_g1	0.000	0.000	0.000	3.555	0.000	0.000	0.000	0.000	1.140	0.000
TRINITY_DN9180_c5_g1	0.000	0.000	0.157	0.165	0.177	0.000	0.213	0.337	0.100	0.000
TRINITY_DN918101_c0_g1	0.000	0.000	0.000	0.000	0.000	0.000	0.000	0.000	0.000	0.000
TRINITY_DN918102_c0_g1	0.000	0.000	0.399	0.000	1.321	0.000	0.000	0.000	0.000	0.000
TRINITY_DN918103_c0_g1	0.000	0.000	0.000	0.741	0.000	0.000	0.000	0.000	0.000	0.000
TRINITY_DN918104_c0_g1	0.000	1.580	0.000	0.000	0.551	1.402	0.000	0.000	1.272	0.000
TRINITY_DN918105_c0_g1	3.007	0.000	0.000	0.276	0.000	0.000	0.000	0.000	0.083	1.404
TRINITY_DN918106_c0_g1	0.000	0.000	0.000	0.000	0.000	0.000	0.000	0.000	0.000	0.000
TRINITY_DN918107_c0_g1	0.000	0.607	1.192	1.074	0.000	0.000	0.000	0.000	0.000	0.000
TRINITY_DN91810_c0_g1	0.000	0.000	0.000	0.000	0.000	0.000	0.000	0.000	0.000	0.000
TRINITY_DN918110_c0_g1	0.000	0.000	0.000	0.000	0.000	0.000	0.000	0.000	0.501	0.000
TRINITY_DN918111_c0_g1	0.000	0.000	0.000	0.000	0.000	0.000	0.000	0.000	0.000	0.000
TRINITY_DN918112_c0_g1	0.000	0.000	0.000	0.000	0.000	0.000	0.000	0.000	0.000	0.000
TRINITY_DN918115_c0_g1	0.000	0.000	0.000	0.000	0.772	0.000	0.000	0.000	0.000	0.000
TRINITY_DN918116_c0_g1	0.000	0.000	0.000	0.000	0.000	0.000	0.000	0.000	0.000	0.000
TRINITY_DN918117_c0_g1	0.000	0.000	0.000	0.000	0.000	0.000	1.971	0.000	0.000	0.000
TRINITY_DN918119_c0_g1	0.000	0.000	0.000	0.455	0.000	0.000	2.255	0.000	0.000	0.000
TRINITY_DN91811_c0_g1	0.000	1.325	0.547	0.000	0.000	0.000	0.000	0.000	0.282	0.000
TRINITY_DN918121_c0_g1	0.000	0.000	0.000	0.000	0.000	0.000	0.000	0.000	0.000	0.000
TRINITY_DN918122_c0_g1	0.000	0.000	0.074	0.000	0.000	0.000	0.000	0.000	0.000	0.000
TRINITY_DN918123_c0_g1	0.000	0.000	0.000	0.000	0.439	1.215	0.000	0.000	0.771	0.000
TRINITY_DN918124_c0_g1	0.000	0.000	0.000	0.000	0.622	0.000	0.000	0.000	0.000	0.000
TRINITY_DN918125_c0_g1	0.000	0.000	0.000	0.000	0.000	0.000	0.000	0.000	0.000	0.000
TRINITY_DN918127_c0_g1	0.000	0.000	1.048	0.000	0.223	3.026	0.000	0.000	0.000	0.000
TRINITY_DN918128_c0_g1	0.000	0.000	0.805	0.000	0.000	0.000	0.000	0.000	0.069	0.000
TRINITY_DN918129_c0_g1	0.000	0.000	0.000	0.000	0.000	0.000	0.000	0.000	0.000	0.000
TRINITY_DN91812_c0_g1	0.000	0.000	0.000	0.000	0.507	2.148	3.672	0.000	0.595	0.000
TRINITY_DN918130_c0_g1	0.000	0.000	0.000	0.000	0.000	0.000	0.000	0.918	0.148	0.000
TRINITY_DN918132_c0_g1	0.000	0.000	0.000	0.000	0.000	0.000	0.000	0.000	0.000	0.000
TRINITY_DN918133_c0_g1	0.000	0.000	0.000	0.714	0.000	0.000	6.990	0.000	0.000	0.000
TRINITY_DN918134_c0_g1	0.000	0.000	0.000	0.000	0.000	0.000	0.000	0.000	0.000	0.000
TRINITY_DN918135_c0_g1	0.000	0.000	0.000	0.000	0.000	0.000	0.000	0.000	0.000	0.000
TRINITY_DN918136_c0_g1	0.000	0.000	0.000	0.495	0.127	0.000	0.000	0.000	0.225	0.000
TRINITY_DN91813_c0_g1	0.000	0.000	0.933	1.507	0.257	3.567	0.000	0.942	1.226	0.000
TRINITY_DN91813_c1_g1	0.000	0.000	0.000	0.556	0.000	1.353	3.231	0.000	0.000	1.882
TRINITY_DN918140_c0_g1	0.000	0.000	0.000	0.000	0.000	0.000	0.000	0.000	0.000	0.000
TRINITY_DN918141_c0_g1	0.000	0.000	0.000	0.000	0.000	0.000	0.000	0.000	0.000	0.000
TRINITY_DN918143_c0_g1	0.000	0.000	0.000	0.000	0.000	0.000	0.000	2.380	0.000	0.000
TRINITY_DN918144_c0_g1	0.000	1.763	0.000	0.000	0.000	0.000	0.000	0.000	0.000	0.000
TRINITY_DN918145_c0_g1	0.000	0.000	0.000	0.000	0.000	0.000	0.986	0.000	0.000	0.000
TRINITY_DN918146_c0_g1	0.000	0.000	0.000	0.000	0.000	0.000	0.000	0.000	0.355	0.000
TRINITY_DN918147_c0_g1	0.000	0.000	0.937	0.252	0.000	0.000	0.000	0.000	0.304	0.000
TRINITY_DN918148_c0_g1	0.000	0.000	0.000	0.000	0.000	2.148	0.000	0.000	0.000	0.000
TRINITY_DN91814_c0_g1	0.000	0.000	0.000	0.000	0.000	0.000	0.000	0.000	0.000	0.000
TRINITY_DN91814_c2_g1	0.000	0.000	0.000	0.000	0.000	0.000	0.000	0.000	0.000	0.000
TRINITY_DN918150_c0_g1	0.000	0.000	3.252	0.000	0.000	0.000	0.000	0.000	0.000	0.000
TRINITY_DN918151_c0_g1	0.000	0.000	0.000	0.477	0.000	0.000	0.000	1.827	0.000	0.000
TRINITY_DN918152_c0_g1	0.000	0.000	0.000	0.440	0.000	0.000	0.000	0.000	0.000	2.235
TRINITY_DN918153_c0_g1	0.000	0.000	0.000	0.491	0.514	0.000	0.000	0.000	0.301	0.000
TRINITY_DN918156_c0_g1	0.000	0.000	0.000	0.000	0.000	0.000	0.000	0.000	0.000	0.000
TRINITY_DN918158_c0_g1	0.000	0.000	0.000	0.000	0.000	0.000	0.000	0.000	0.000	0.000
TRINITY_DN918159_c0_g1	0.000	0.000	0.000	0.000	0.000	0.000	0.000	0.000	0.000	0.000
TRINITY_DN91815_c0_g1	0.000	0.000	0.000	0.844	0.000	0.000	0.000	1.012	0.415	0.000
TRINITY_DN91815_c0_g3	0.000	0.000	0.000	0.000	0.000	0.000	0.000	0.000	0.000	0.000
TRINITY_DN91815_c0_g4	3.681	0.000	0.624	0.509	0.346	0.000	0.000	0.000	0.613	0.000
TRINITY_DN91815_c1_g1	0.000	0.000	1.225	0.221	0.000	3.118	1.090	0.589	0.602	0.000
TRINITY_DN91815_c4_g1	0.000	0.000	1.264	0.000	0.000	0.000	0.000	0.000	0.000	0.000
TRINITY_DN918161_c0_g1	0.000	0.000	0.000	0.000	0.000	0.000	3.507	0.000	1.077	0.000
TRINITY_DN918162_c0_g1	0.000	0.000	0.000	0.000	0.000	0.000	0.000	0.000	0.000	0.000
TRINITY_DN918164_c0_g1	0.000	0.000	0.000	0.236	0.000	0.000	0.000	0.000	0.000	0.000
TRINITY_DN918165_c0_g1	0.000	0.000	0.670	0.000	1.108	0.000	0.000	0.000	0.433	0.000
TRINITY_DN918169_c0_g1	0.000	0.000	0.000	0.697	0.000	0.000	0.000	0.000	0.000	0.000
TRINITY_DN91816_c0_g1	0.000	0.000	0.599	0.000	0.000	0.000	0.000	0.000	0.000	0.000
TRINITY_DN918171_c0_g1	0.000	0.000	0.000	0.000	0.327	0.450	0.000	0.000	0.587	0.000
TRINITY_DN918172_c0_g1	0.000	0.000	0.000	0.000	0.000	0.000	0.000	0.000	0.000	0.000
TRINITY_DN918173_c0_g1	0.000	0.000	0.000	0.000	0.000	0.000	0.000	0.000	0.000	0.000
TRINITY_DN918174_c0_g1	0.000	0.000	0.000	0.000	0.000	0.000	0.000	0.000	0.000	0.000
TRINITY_DN918175_c0_g1	0.000	0.000	0.000	0.000	0.000	0.000	0.000	0.000	0.000	0.000
TRINITY_DN918177_c0_g1	0.000	0.000	0.000	0.000	0.000	0.000	0.000	0.000	0.371	0.000
TRINITY_DN918178_c0_g1	0.000	0.000	0.000	0.000	0.000	0.000	0.000	3.398	0.000	0.000
TRINITY_DN918179_c0_g1	0.000	0.000	0.000	0.000	0.000	0.000	0.000	0.000	1.534	0.000
TRINITY_DN918181_c0_g1	0.000	0.000	0.000	0.000	0.000	12.938	0.000	0.000	0.000	0.000
TRINITY_DN918184_c0_g1	0.000	0.000	0.000	1.776	0.000	7.691	0.000	0.000	0.000	0.000
TRINITY_DN918185_c0_g1	0.000	0.000	0.000	0.762	0.000	0.000	0.000	0.000	0.217	0.000
TRINITY_DN918186_c0_g1	0.000	0.000	0.000	0.000	0.000	0.000	0.000	0.000	0.259	0.000
TRINITY_DN918187_c0_g1	0.000	0.000	0.000	0.000	0.000	0.000	0.000	0.000	0.000	0.000
TRINITY_DN918188_c0_g1	0.000	0.000	0.000	0.000	0.650	0.000	0.000	0.000	0.000	0.000
TRINITY_DN91818_c1_g1	0.000	0.000	0.000	0.000	0.443	0.000	0.000	0.000	0.190	0.000
TRINITY_DN91818_c1_g2	3.530	10.111	8.757	4.643	5.562	4.656	2.766	7.414	4.727	2.470
TRINITY_DN91818_c1_g4	0.000	0.000	0.000	0.000	0.000	0.000	0.000	0.000	0.000	0.000
TRINITY_DN91818_c2_g1	0.000	0.000	0.000	0.000	0.000	0.000	0.000	0.000	0.000	0.000
TRINITY_DN918191_c0_g1	0.000	0.000	0.000	0.000	0.000	3.531	0.000	0.000	0.377	0.000
TRINITY_DN918194_c0_g1	0.000	2.394	0.000	0.000	0.000	0.000	0.000	0.000	0.000	0.000
TRINITY_DN918197_c0_g1	0.000	0.000	0.000	0.000	0.000	0.000	0.000	0.000	0.000	0.000
TRINITY_DN918198_c0_g1	0.000	0.000	0.000	0.000	1.753	0.000	0.000	0.000	0.000	0.000
TRINITY_DN91819_c0_g1	0.000	0.547	1.073	0.388	0.198	0.000	0.000	0.000	0.233	0.000
TRINITY_DN9181_c0_g1	0.000	0.000	0.000	0.000	0.504	0.000	0.000	0.000	0.296	0.000
TRINITY_DN9181_c0_g2	0.000	0.000	2.124	0.435	0.000	0.000	0.000	0.000	0.000	0.000
TRINITY_DN9181_c1_g1	0.000	0.000	0.000	0.000	0.000	0.000	0.000	1.227	0.000	0.000
TRINITY_DN918200_c0_g1	0.000	0.000	0.000	0.220	0.225	0.000	1.086	0.000	0.000	0.000
TRINITY_DN918201_c0_g1	0.000	0.000	0.000	0.000	0.000	0.000	0.000	0.000	0.000	0.000
TRINITY_DN918202_c0_g1	0.000	0.000	0.000	0.000	0.000	0.000	0.000	0.000	0.129	0.000
TRINITY_DN918203_c0_g1	0.000	0.000	0.000	0.000	0.000	1.236	0.000	0.000	1.045	0.000
TRINITY_DN918204_c0_g1	0.000	0.000	0.000	0.000	0.000	0.000	0.000	0.000	0.000	0.000
TRINITY_DN918206_c0_g1	0.000	0.000	0.619	0.000	0.000	0.000	0.000	0.000	0.200	0.000
TRINITY_DN918207_c0_g1	0.000	0.000	0.000	0.000	0.000	0.000	0.000	0.000	0.202	0.000
TRINITY_DN918209_c0_g1	0.000	0.000	0.000	0.000	0.000	0.000	0.000	0.000	0.000	0.000
TRINITY_DN918211_c0_g1	0.000	0.000	0.556	0.000	0.000	0.000	0.000	0.000	0.180	0.000
TRINITY_DN918215_c0_g1	0.000	0.000	0.000	0.000	0.793	0.000	0.000	0.000	0.000	0.000
TRINITY_DN918218_c0_g1	0.000	0.000	0.000	0.000	0.000	0.000	0.000	0.000	0.000	0.000
TRINITY_DN91821_c0_g2	0.000	0.223	0.506	0.478	0.533	0.549	0.197	0.000	0.220	0.828
TRINITY_DN918220_c0_g1	0.000	0.000	0.000	0.670	4.206	0.000	0.000	0.000	0.410	0.000
TRINITY_DN918222_c0_g1	0.000	0.000	0.173	0.096	0.000	0.000	0.474	0.000	0.432	0.000
TRINITY_DN918224_c0_g1	0.000	0.000	0.000	0.000	0.000	0.000	2.048	0.000	0.000	0.000
TRINITY_DN918226_c0_g1	0.000	0.000	0.000	0.000	0.000	0.000	0.000	0.000	0.000	0.000
TRINITY_DN91822_c0_g1	0.000	3.399	0.000	0.396	2.364	0.000	0.000	0.000	0.332	0.000
TRINITY_DN91822_c1_g1	0.000	0.000	0.000	0.000	0.000	0.000	0.000	0.000	0.116	0.000
TRINITY_DN91822_c2_g1	0.000	0.000	0.000	0.000	0.000	0.000	0.000	0.000	0.000	0.000
TRINITY_DN91822_c3_g1	0.000	0.000	0.000	0.000	0.000	0.000	0.000	0.000	0.000	0.000
TRINITY_DN91822_c4_g1	0.000	0.000	0.000	0.000	0.000	0.000	0.000	0.000	0.000	0.000
TRINITY_DN918230_c0_g1	0.000	0.000	0.000	0.000	0.000	0.000	0.000	0.000	0.000	0.000
TRINITY_DN918232_c0_g1	0.000	0.000	0.000	0.523	0.547	0.000	0.000	0.000	0.000	0.000
TRINITY_DN918234_c0_g1	0.000	0.000	0.000	0.677	0.000	1.947	0.000	0.000	0.819	0.000
TRINITY_DN918235_c0_g1	0.000	0.000	0.000	0.000	0.000	0.000	0.000	0.000	0.000	0.000
TRINITY_DN918236_c0_g1	0.000	0.000	0.000	0.000	0.000	0.000	0.000	0.000	0.000	0.000
TRINITY_DN918237_c0_g1	0.000	0.399	0.584	0.000	0.000	0.000	0.000	0.000	0.086	0.000
TRINITY_DN918238_c0_g1	0.000	0.000	0.000	0.384	0.000	0.000	0.000	0.000	0.000	0.000
TRINITY_DN918239_c0_g1	0.000	0.000	0.000	0.000	0.000	0.000	0.000	0.000	0.330	0.000
TRINITY_DN91823_c0_g1	0.000	0.270	0.176	0.289	0.197	0.000	0.000	0.000	0.467	0.000
TRINITY_DN918240_c0_g1	0.000	0.000	6.338	0.000	0.000	0.000	0.000	0.000	0.522	0.000
TRINITY_DN918241_c0_g1	0.000	0.000	0.000	0.000	0.815	0.000	0.000	0.000	0.000	0.000
TRINITY_DN918242_c0_g1	0.000	0.000	0.000	0.000	0.000	0.000	0.000	1.113	0.000	0.000
TRINITY_DN918243_c0_g1	0.000	0.000	0.792	0.000	0.219	0.000	0.000	0.000	0.000	0.000
TRINITY_DN918244_c0_g1	0.000	0.000	1.893	0.000	0.000	0.000	0.000	0.956	0.000	0.000
TRINITY_DN918245_c0_g1	0.000	0.000	0.000	0.000	1.135	0.000	0.000	0.000	0.332	5.576
TRINITY_DN918246_c0_g1	0.000	0.000	0.000	0.000	0.000	0.000	0.000	0.000	0.000	0.000
TRINITY_DN918249_c0_g1	0.000	1.571	5.122	0.000	0.000	0.000	0.000	0.000	0.000	0.000
TRINITY_DN91824_c0_g1	0.000	0.000	0.000	0.000	0.000	0.000	4.427	0.000	0.000	0.000
TRINITY_DN91824_c4_g1	0.000	0.000	0.000	0.000	0.000	0.000	0.000	0.000	0.000	0.000
TRINITY_DN918250_c0_g1	0.000	2.065	0.000	0.000	0.000	2.068	0.000	0.000	0.881	0.000
TRINITY_DN918250_c0_g2	0.000	0.000	0.000	0.000	0.000	0.000	4.600	0.000	0.000	0.000
TRINITY_DN918252_c0_g1	0.000	1.280	0.000	0.000	0.000	0.000	0.000	0.000	0.000	0.000
TRINITY_DN918253_c0_g1	0.000	0.000	0.000	0.000	0.000	0.000	0.778	0.000	0.095	0.000
TRINITY_DN918255_c0_g1	0.000	0.000	0.000	0.000	0.608	0.000	0.000	0.000	0.284	0.000
TRINITY_DN918258_c0_g1	0.000	0.000	0.000	0.000	0.000	5.370	0.000	0.000	0.572	0.000
TRINITY_DN91825_c0_g2	0.000	0.000	0.000	1.950	0.000	0.000	0.000	0.000	0.448	0.000
TRINITY_DN91825_c0_g3	0.000	0.000	0.000	1.860	0.000	13.426	0.000	0.000	1.144	0.000
TRINITY_DN91825_c0_g4	0.000	0.000	3.501	0.000	0.000	0.000	0.000	0.000	0.000	0.000
TRINITY_DN91825_c10_g1	0.000	0.000	0.966	0.516	0.000	0.000	0.000	0.000	0.316	0.000
TRINITY_DN91825_c2_g1	0.000	0.000	1.160	0.000	0.652	0.000	0.000	0.000	0.600	0.000
TRINITY_DN91825_c3_g1	0.000	0.000	0.000	0.000	0.000	0.000	0.000	0.000	0.000	0.000
TRINITY_DN91825_c4_g1	0.000	0.000	0.000	0.000	0.000	0.000	0.000	0.000	0.000	0.000
TRINITY_DN91825_c5_g1	0.000	0.000	0.000	0.000	0.000	0.000	0.000	0.000	0.000	0.000
TRINITY_DN91825_c6_g1	0.000	0.000	1.095	0.000	0.000	0.000	0.000	0.000	0.000	0.000
TRINITY_DN91825_c7_g1	0.000	0.000	0.000	0.000	0.000	0.000	0.000	0.000	0.000	0.000
TRINITY_DN918262_c0_g1	0.000	0.000	0.000	0.394	0.000	0.000	0.000	0.000	0.000	0.000
TRINITY_DN918263_c0_g1	0.000	0.000	0.000	0.000	0.000	0.000	2.403	1.859	0.000	0.000
TRINITY_DN918265_c0_g1	0.000	0.000	1.319	0.000	0.242	0.000	0.000	0.000	0.143	0.000
TRINITY_DN918266_c0_g1	0.000	0.000	0.000	0.000	0.000	0.000	0.000	0.000	0.000	0.000
TRINITY_DN918267_c0_g1	0.000	0.000	0.000	0.000	2.466	4.487	0.000	0.000	0.000	0.000
TRINITY_DN918268_c0_g1	0.000	0.000	0.879	0.000	0.000	4.058	0.000	1.793	0.000	0.000
TRINITY_DN918269_c0_g1	0.000	0.000	0.000	0.000	0.000	0.000	0.000	0.000	0.000	0.000
TRINITY_DN91826_c0_g1	0.000	0.000	0.000	0.820	0.101	0.000	0.000	0.476	0.060	0.000
TRINITY_DN918270_c0_g1	0.000	0.000	0.000	0.000	0.000	0.000	0.000	0.000	0.000	0.000
TRINITY_DN918271_c0_g1	0.000	0.000	0.000	0.000	0.000	0.000	0.000	0.000	0.567	0.000
TRINITY_DN918272_c0_g1	0.000	0.000	0.000	0.000	0.000	0.000	0.000	0.000	0.000	0.000
TRINITY_DN918274_c0_g1	0.000	0.000	0.000	0.000	0.829	0.000	0.000	0.000	0.163	0.000
TRINITY_DN918275_c0_g1	0.000	0.000	0.000	0.110	0.000	0.000	0.000	0.000	0.000	0.000
TRINITY_DN918276_c0_g1	0.000	0.000	0.000	0.398	0.414	1.146	0.000	0.000	0.485	0.000
TRINITY_DN918277_c0_g1	0.000	0.000	0.491	0.000	0.000	0.374	0.661	0.000	0.116	0.000
TRINITY_DN918279_c0_g1	0.000	0.000	0.000	0.000	0.000	0.000	0.000	0.000	0.384	0.000
TRINITY_DN91827_c0_g1	0.000	0.000	0.000	0.000	0.000	0.000	0.000	0.000	0.000	0.000
TRINITY_DN91827_c1_g1	0.000	0.000	0.000	0.000	0.000	0.000	0.000	0.000	0.000	0.000
TRINITY_DN91827_c1_g2	0.000	0.000	5.089	0.000	1.703	0.000	0.000	0.000	0.665	0.000
TRINITY_DN918280_c0_g1	0.000	0.000	0.000	0.424	0.441	0.000	2.099	0.000	0.000	0.000
TRINITY_DN918281_c0_g1	0.000	0.000	0.000	0.000	1.425	0.000	0.000	0.000	0.278	4.683
TRINITY_DN918287_c0_g1	0.000	1.060	0.000	0.000	0.000	0.000	0.000	0.000	0.451	0.000
TRINITY_DN918288_c0_g1	0.000	0.000	0.000	0.000	0.182	0.000	0.879	0.000	0.000	0.000
TRINITY_DN918289_c0_g1	0.000	0.000	0.000	0.321	0.000	0.000	0.000	0.000	0.000	0.000
TRINITY_DN91828_c0_g1	0.000	0.000	0.000	0.000	0.000	3.630	0.000	0.000	0.000	0.000
TRINITY_DN918290_c0_g1	0.000	1.801	0.000	0.000	0.000	0.000	0.000	0.000	0.000	0.000
TRINITY_DN918292_c0_g1	0.000	0.000	0.000	0.000	0.268	0.758	0.000	0.000	0.081	0.000
TRINITY_DN918294_c0_g1	0.000	0.000	0.000	0.000	0.000	0.000	0.000	0.000	0.000	0.000
TRINITY_DN918295_c0_g1	0.000	0.000	0.000	1.273	0.441	1.223	0.000	1.610	0.517	0.000
TRINITY_DN918296_c0_g1	0.000	0.000	0.000	0.000	0.000	0.000	0.000	0.000	0.000	0.000
TRINITY_DN918298_c0_g1	0.000	0.000	0.000	0.000	0.000	0.000	0.000	0.000	0.000	0.000
TRINITY_DN91829_c0_g1	0.000	0.000	0.000	0.000	0.000	0.000	0.000	0.000	0.000	0.000
TRINITY_DN9182_c0_g1	0.000	0.000	0.000	5.063	0.626	2.275	0.000	2.295	0.365	4.683
TRINITY_DN9182_c0_g2	0.000	0.000	2.216	0.000	0.424	2.580	0.000	0.000	0.346	0.000
TRINITY_DN9182_c4_g1	0.000	0.000	0.000	0.000	0.000	0.000	0.000	0.000	0.000	0.000
TRINITY_DN918300_c0_g1	0.000	0.000	0.000	0.000	0.000	0.000	0.000	0.000	0.000	0.000
TRINITY_DN918301_c0_g1	0.000	0.000	0.000	0.000	0.000	0.000	0.000	0.000	0.000	0.000
TRINITY_DN918305_c0_g1	0.000	0.000	0.000	0.000	0.637	0.000	0.000	0.000	0.000	0.000
TRINITY_DN918308_c0_g1	0.000	0.000	0.000	0.000	0.000	0.000	0.000	0.000	0.232	0.000
TRINITY_DN91830_c0_g1	0.000	0.386	0.860	0.259	0.041	0.838	0.344	0.148	0.423	0.000
TRINITY_DN91830_c5_g1	0.000	0.000	0.000	0.000	0.000	0.000	0.000	0.000	0.000	0.000
TRINITY_DN918310_c0_g1	0.000	0.000	0.000	0.000	0.000	0.000	0.000	0.000	0.000	0.000
TRINITY_DN918311_c0_g1	0.000	0.000	2.172	0.386	0.000	0.000	0.000	0.000	0.000	0.000
TRINITY_DN918313_c0_g1	0.000	0.000	0.000	0.000	0.000	0.000	0.000	0.000	0.472	0.000
TRINITY_DN918314_c0_g1	0.000	0.000	0.000	0.000	0.000	0.000	0.000	0.000	0.000	0.000
TRINITY_DN918316_c0_g1	0.000	0.000	0.000	0.354	0.731	0.000	0.000	0.000	0.644	0.000
TRINITY_DN918317_c0_g1	0.000	0.000	0.000	0.000	0.000	0.000	0.000	0.000	0.000	0.000
TRINITY_DN918318_c0_g1	0.000	0.000	0.000	0.000	0.000	0.000	0.000	0.000	0.000	0.000
TRINITY_DN91831_c0_g1	0.000	0.000	0.000	0.227	0.595	0.000	0.000	0.000	0.470	0.000
TRINITY_DN91831_c0_g3	0.000	0.000	0.000	2.145	0.561	0.000	0.000	0.000	0.000	0.000
TRINITY_DN91831_c0_g4	0.000	0.000	0.000	0.121	0.000	0.338	0.000	0.000	0.073	0.000
TRINITY_DN91831_c1_g1	0.000	1.310	0.000	0.000	0.000	0.000	0.000	0.000	0.000	0.000
TRINITY_DN918325_c0_g1	0.000	0.000	0.000	0.000	0.000	0.000	0.000	0.000	0.000	0.000
TRINITY_DN918326_c0_g1	0.000	0.000	0.000	0.424	0.000	0.000	0.000	0.000	0.000	4.354
TRINITY_DN918327_c0_g1	0.000	0.000	0.000	0.000	0.000	0.000	0.000	0.000	0.000	0.000
TRINITY_DN918328_c0_g1	0.000	0.000	2.301	0.000	0.000	0.000	0.000	0.000	0.250	0.000
TRINITY_DN91832_c0_g1	0.000	0.000	0.000	0.000	0.000	0.000	0.000	0.000	0.000	0.000
TRINITY_DN91832_c1_g1	0.000	0.000	0.000	0.914	0.000	0.000	0.000	0.000	2.248	0.000
TRINITY_DN918330_c0_g1	0.000	0.000	0.000	0.000	0.000	0.000	0.000	0.000	0.000	0.000
TRINITY_DN918331_c0_g1	0.000	0.000	0.000	0.000	0.760	0.000	0.000	0.000	0.000	0.000
TRINITY_DN918332_c0_g1	0.000	0.000	0.000	0.000	0.000	0.000	0.000	0.000	0.000	0.000
TRINITY_DN918333_c0_g1	0.000	0.000	0.000	0.000	0.000	0.000	0.000	0.000	0.000	0.000
TRINITY_DN918335_c0_g1	0.000	0.000	0.126	0.000	0.246	0.192	0.000	0.000	0.042	0.000
TRINITY_DN918336_c0_g1	0.000	0.000	0.000	0.000	0.256	0.000	1.237	0.000	0.000	0.000
TRINITY_DN918339_c0_g1	0.000	0.000	0.000	0.000	0.000	3.163	0.000	0.000	0.673	0.000
TRINITY_DN91833_c0_g1	0.000	0.575	1.960	0.858	0.733	0.400	0.505	0.785	0.186	0.000
TRINITY_DN91833_c1_g1	0.000	0.000	0.000	0.000	0.000	0.000	0.000	0.000	0.000	0.000
TRINITY_DN91833_c2_g1	0.000	0.000	0.000	0.000	0.000	0.000	0.000	0.000	0.000	0.000
TRINITY_DN91833_c3_g1	0.000	0.000	0.000	0.000	0.000	0.000	0.000	0.000	0.000	0.000
TRINITY_DN918342_c0_g1	0.000	0.000	0.000	0.246	0.000	0.000	0.000	0.000	0.000	0.000
TRINITY_DN918343_c0_g1	0.000	0.000	0.000	0.000	0.000	0.000	0.000	0.000	0.000	0.000
TRINITY_DN918346_c0_g1	0.000	3.297	0.000	0.000	0.000	0.000	0.000	0.000	0.350	0.000
TRINITY_DN918347_c0_g1	0.000	0.000	0.913	0.000	0.000	0.000	0.817	0.000	0.000	0.000
TRINITY_DN918349_c0_g1	0.000	0.000	1.728	0.000	0.000	0.000	0.000	0.000	0.564	0.000
TRINITY_DN91834_c0_g1	0.000	0.000	0.000	0.000	0.000	0.000	0.000	0.000	0.000	0.000
TRINITY_DN91834_c0_g2	0.000	0.000	0.000	0.000	0.000	0.000	0.000	0.000	0.000	0.000
TRINITY_DN918351_c0_g1	0.000	0.000	0.000	0.000	0.000	0.000	0.000	0.000	0.000	0.000
TRINITY_DN918352_c0_g1	0.000	0.000	0.000	0.000	1.964	0.000	0.000	0.000	0.000	0.000
TRINITY_DN918354_c0_g1	0.000	0.000	0.000	0.000	0.829	0.000	0.000	0.000	0.481	0.000
TRINITY_DN918355_c0_g1	0.000	0.550	0.000	0.000	0.000	1.099	0.000	0.000	0.000	0.000
TRINITY_DN918356_c0_g1	0.000	0.000	0.000	0.000	0.000	0.000	0.000	0.000	0.000	0.000
TRINITY_DN918357_c0_g1	0.000	0.000	0.000	0.000	0.000	0.000	0.000	0.000	0.000	0.000
TRINITY_DN918358_c0_g1	0.000	0.000	0.000	0.000	0.000	0.000	0.000	0.000	0.000	0.000
TRINITY_DN918359_c0_g1	0.000	0.741	0.000	0.000	0.000	0.000	0.000	0.000	0.000	0.000
TRINITY_DN91835_c0_g2	0.000	0.000	0.000	0.000	0.000	0.000	0.000	0.439	0.000	0.000
TRINITY_DN91835_c2_g1	0.000	0.517	0.864	0.544	1.672	0.000	0.000	0.000	0.415	0.000
TRINITY_DN91835_c3_g1	0.000	0.000	0.000	0.612	0.101	1.647	2.854	4.342	2.619	11.806
TRINITY_DN918361_c0_g1	0.000	0.000	0.000	0.000	0.000	0.000	0.000	0.000	0.000	0.000
TRINITY_DN918362_c0_g1	0.000	1.637	2.124	0.000	0.000	0.000	0.000	0.000	0.000	0.000
TRINITY_DN918363_c0_g1	0.000	0.910	0.000	0.000	0.000	0.000	0.000	0.000	0.000	0.000
TRINITY_DN918364_c0_g1	0.000	0.000	0.405	0.000	0.448	0.000	0.000	0.000	0.264	0.000
TRINITY_DN918366_c0_g1	0.000	0.000	0.000	0.477	0.000	0.000	0.000	0.000	0.000	0.000
TRINITY_DN918368_c0_g1	0.000	0.000	0.000	0.441	0.000	0.000	0.000	0.000	0.133	2.243
TRINITY_DN918369_c0_g1	0.000	0.000	0.000	0.135	0.000	0.000	0.000	0.000	0.082	0.000
TRINITY_DN918371_c0_g1	0.000	0.000	0.000	0.000	0.696	1.913	0.000	0.000	0.000	0.000
TRINITY_DN918377_c0_g1	0.000	0.000	0.000	0.000	0.000	0.000	0.000	0.000	0.000	0.000
TRINITY_DN918379_c0_g1	0.000	0.000	0.000	0.000	0.000	0.000	0.000	0.000	0.000	0.000
TRINITY_DN918380_c0_g1	0.000	0.000	0.000	0.000	0.000	0.000	0.000	0.000	0.353	0.000
TRINITY_DN918381_c0_g1	0.000	0.000	0.000	0.000	0.000	0.000	0.000	0.000	0.000	0.000
TRINITY_DN918383_c0_g1	0.000	0.000	0.000	0.000	0.000	0.000	0.000	0.000	0.000	0.000
TRINITY_DN918384_c0_g1	0.000	0.000	0.000	0.237	0.485	0.000	0.000	0.000	0.000	0.000
TRINITY_DN918386_c0_g1	0.000	0.000	0.000	0.703	2.208	0.000	0.000	0.000	0.859	7.182
TRINITY_DN91838_c0_g1	0.000	0.000	0.000	0.000	0.000	0.000	0.000	0.000	0.000	0.000
TRINITY_DN91838_c0_g2	0.000	0.000	0.930	0.000	0.093	0.000	0.000	0.000	0.000	0.000
TRINITY_DN91838_c1_g1	0.000	0.000	0.000	0.000	0.000	0.000	0.000	0.000	0.000	0.000
TRINITY_DN91838_c2_g1	0.000	0.000	0.848	0.000	0.000	0.000	0.000	0.000	0.000	0.000
TRINITY_DN918391_c0_g1	0.000	0.000	0.000	0.000	0.000	0.000	0.000	0.000	0.000	0.000
TRINITY_DN918392_c0_g1	0.000	0.000	0.000	0.000	0.000	0.000	0.000	0.000	0.960	0.000
TRINITY_DN918393_c0_g1	0.000	0.000	1.210	0.000	0.681	0.000	0.000	0.000	1.198	0.000
TRINITY_DN918394_c0_g1	0.000	0.000	0.000	0.000	0.000	0.000	0.000	0.000	1.686	0.000
TRINITY_DN918395_c0_g1	0.000	0.000	0.000	0.000	0.000	0.000	0.000	0.000	0.146	0.000
TRINITY_DN918396_c0_g1	0.000	0.000	0.345	0.935	0.382	0.000	0.000	0.000	0.563	0.000
TRINITY_DN918397_c0_g1	0.000	0.000	0.000	0.000	0.173	0.477	0.839	1.282	0.106	0.000
TRINITY_DN91839_c0_g1	0.000	0.000	0.000	0.000	0.000	0.000	0.000	0.000	0.000	0.000
TRINITY_DN9183_c0_g1	0.000	0.000	0.000	4.342	5.829	0.000	3.041	2.380	0.379	0.000
TRINITY_DN9183_c0_g2	11.496	0.720	0.000	0.729	0.745	0.000	1.196	0.000	0.000	2.464
TRINITY_DN9183_c1_g1	0.000	0.000	0.000	0.000	0.000	0.000	0.000	0.000	0.000	0.000
TRINITY_DN9183_c3_g1	0.000	0.000	0.000	0.612	0.639	0.000	0.000	2.341	0.000	0.000
TRINITY_DN918400_c0_g1	0.000	0.000	0.000	0.000	0.000	0.000	0.000	0.000	0.000	0.000
TRINITY_DN918401_c0_g1	0.000	0.000	0.000	0.000	0.418	0.000	0.000	0.000	0.000	0.000
TRINITY_DN918403_c0_g1	0.000	0.000	0.000	0.000	0.000	0.000	0.000	0.000	0.000	0.000
TRINITY_DN918405_c0_g1	0.000	0.000	0.000	0.000	0.000	0.000	0.000	0.000	0.000	0.000
TRINITY_DN918406_c0_g1	0.000	0.000	0.000	0.319	0.000	0.000	0.000	0.000	0.000	0.000
TRINITY_DN91840_c0_g1	0.000	3.776	4.007	1.795	3.003	3.605	2.771	4.101	4.449	2.335
TRINITY_DN91840_c1_g1	0.000	1.827	0.000	0.670	1.215	0.738	2.191	0.000	0.506	0.000
TRINITY_DN91840_c1_g2	0.000	3.102	2.718	0.000	0.000	0.000	0.000	0.000	0.440	0.000
TRINITY_DN91840_c2_g1	0.000	1.670	1.083	0.000	0.000	0.000	0.000	0.000	0.000	0.000
TRINITY_DN91840_c3_g1	0.000	0.000	0.751	0.800	0.832	0.000	0.000	3.033	0.731	0.000
TRINITY_DN91840_c4_g1	10.879	21.844	16.661	16.059	19.912	16.976	22.754	21.637	21.223	21.028
TRINITY_DN91840_c5_g1	0.000	0.000	0.000	0.000	0.000	0.000	0.000	0.000	0.000	0.000
TRINITY_DN91840_c8_g1	9.698	1.243	0.000	0.000	0.938	0.000	0.000	0.000	0.000	0.000
TRINITY_DN918410_c0_g1	0.000	0.000	0.000	0.087	0.178	0.481	0.000	0.000	0.053	0.000
TRINITY_DN918412_c0_g1	0.000	0.000	0.732	0.000	1.620	0.000	0.000	0.000	0.000	0.000
TRINITY_DN918413_c0_g1	0.000	0.000	0.000	0.302	0.000	0.423	0.000	0.000	0.000	0.000
TRINITY_DN918414_c0_g1	0.000	0.000	0.000	0.000	0.000	0.000	0.000	0.000	0.000	0.000
TRINITY_DN918415_c0_g1	0.000	0.000	0.000	0.000	0.000	0.000	0.000	0.000	0.000	4.834
TRINITY_DN91841_c0_g1	0.000	0.000	0.000	0.000	0.000	0.000	0.000	0.000	0.000	4.735
TRINITY_DN91841_c1_g1	0.000	0.000	0.000	0.000	0.000	0.000	0.000	0.000	0.000	0.000
TRINITY_DN91841_c2_g1	0.000	0.000	0.000	0.000	0.000	0.000	0.000	0.000	0.000	0.000
TRINITY_DN918420_c0_g1	0.000	0.981	0.644	0.000	0.000	0.000	1.700	1.297	0.209	0.000
TRINITY_DN918421_c0_g1	0.000	0.000	6.673	0.000	0.000	0.000	0.000	0.000	0.000	0.000
TRINITY_DN918422_c0_g1	0.000	0.000	0.000	0.905	0.000	0.000	4.427	0.000	0.000	0.000
TRINITY_DN918423_c0_g1	0.000	0.000	0.857	0.000	0.000	0.000	0.000	0.000	0.000	0.000
TRINITY_DN918424_c0_g1	0.000	0.000	0.000	0.000	0.000	0.000	0.000	0.000	0.000	0.000
TRINITY_DN918425_c0_g1	0.000	0.000	0.000	0.193	0.000	0.000	0.000	0.000	0.000	2.363
TRINITY_DN918426_c0_g1	0.000	0.000	0.000	0.229	0.117	0.000	0.000	0.438	0.070	0.000
TRINITY_DN918428_c0_g1	0.000	0.000	0.000	0.000	0.000	0.000	0.540	0.000	0.496	0.000
TRINITY_DN918429_c0_g1	0.000	0.000	0.000	0.000	0.772	0.000	3.613	0.000	0.000	0.000
TRINITY_DN91842_c0_g1	0.000	0.000	0.000	0.843	0.000	0.000	0.000	0.000	0.517	0.000
TRINITY_DN918431_c0_g1	0.000	0.000	0.000	0.000	0.000	0.000	0.000	0.000	0.548	0.000
TRINITY_DN918433_c0_g1	0.000	0.000	0.000	0.000	0.000	0.000	0.000	2.381	0.000	0.000
TRINITY_DN918434_c0_g1	0.000	0.000	0.000	0.000	0.000	0.000	0.000	0.000	0.000	0.000
TRINITY_DN918439_c0_g1	0.000	0.000	0.000	0.719	0.000	0.000	0.000	0.000	0.441	0.000
TRINITY_DN91843_c0_g1	0.000	0.000	2.527	0.675	0.000	0.000	0.000	0.000	0.401	0.000
TRINITY_DN91843_c1_g1	0.000	6.851	0.000	1.249	0.000	1.793	0.000	0.000	0.000	0.000
TRINITY_DN91843_c3_g1	0.000	0.000	0.000	0.000	0.000	0.000	0.000	0.000	0.000	0.000
TRINITY_DN91843_c4_g1	0.000	0.000	0.000	0.000	0.000	0.000	0.000	0.000	0.937	0.000
TRINITY_DN918440_c0_g1	0.000	0.000	0.000	0.000	0.000	0.000	0.000	0.000	0.000	0.000
TRINITY_DN918441_c0_g1	0.000	0.000	0.000	0.375	0.000	0.000	0.000	0.000	0.061	0.000
TRINITY_DN918442_c0_g1	0.000	0.000	0.000	0.000	0.000	0.000	0.000	0.000	0.000	0.000
TRINITY_DN918443_c0_g1	0.000	0.000	0.000	0.000	0.000	0.000	0.000	0.000	0.000	0.000
TRINITY_DN918445_c0_g1	0.000	0.000	0.000	0.000	0.000	0.000	0.000	0.000	0.000	0.000
TRINITY_DN918447_c0_g1	0.000	0.000	0.000	0.000	0.000	0.000	0.000	0.000	0.000	3.999
TRINITY_DN918448_c0_g1	16.227	0.000	0.000	0.000	0.000	0.000	0.000	0.000	0.429	0.000
TRINITY_DN918449_c0_g1	0.000	0.000	0.000	0.000	0.000	0.000	0.000	0.000	0.000	0.000
TRINITY_DN91844_c0_g1	0.000	0.000	0.000	0.000	0.000	0.000	0.000	0.000	0.000	0.000
TRINITY_DN91844_c1_g1	0.000	0.000	0.000	0.000	0.000	0.000	0.000	0.000	0.000	0.000
TRINITY_DN91844_c2_g1	0.000	0.000	0.000	0.000	0.000	0.000	0.000	0.000	0.000	0.000
TRINITY_DN918456_c0_g1	0.000	0.000	0.000	0.000	0.000	0.000	0.000	0.000	0.000	0.000
TRINITY_DN918458_c0_g1	0.000	0.000	0.000	0.000	0.225	0.624	0.000	0.000	0.531	0.000
TRINITY_DN918459_c0_g1	0.000	0.000	0.000	0.000	0.000	0.000	0.000	0.000	0.000	0.000
TRINITY_DN91845_c0_g1	0.000	0.000	0.000	0.000	0.000	0.000	0.000	0.000	0.000	0.000
TRINITY_DN918462_c0_g1	0.000	0.000	0.000	0.000	0.000	0.000	0.000	0.000	0.000	0.000
TRINITY_DN918463_c0_g1	0.000	0.000	0.000	0.000	0.000	0.000	0.000	0.000	0.665	0.000
TRINITY_DN918464_c0_g1	0.000	0.000	3.017	0.000	0.000	0.000	0.000	0.000	0.490	0.000
TRINITY_DN918465_c0_g1	0.000	0.000	1.192	0.000	0.000	0.000	0.000	0.000	0.785	0.000
TRINITY_DN91846_c0_g1	0.000	0.301	0.000	0.107	0.000	0.000	0.000	0.000	0.065	0.000
TRINITY_DN91846_c1_g1	0.000	0.000	0.000	0.776	0.000	0.000	0.000	0.000	0.000	0.000
TRINITY_DN91846_c2_g1	0.000	0.000	0.000	0.000	0.000	0.000	0.000	0.000	0.000	0.000
TRINITY_DN918471_c0_g1	0.000	0.000	0.000	0.000	0.000	0.000	0.000	0.000	0.000	0.000
TRINITY_DN918472_c0_g1	0.000	0.000	1.865	0.000	0.000	0.000	0.000	0.000	0.000	0.000
TRINITY_DN918473_c0_g1	0.000	0.000	0.000	0.000	0.000	0.000	0.000	0.000	0.000	0.000
TRINITY_DN918474_c0_g1	0.000	0.000	0.000	0.000	0.000	0.834	0.000	0.000	0.000	0.000
TRINITY_DN918478_c0_g1	0.000	0.000	0.000	0.362	0.000	1.043	0.000	1.369	0.000	0.000
TRINITY_DN91847_c0_g1	0.000	0.000	0.000	0.000	1.839	0.000	0.000	0.000	0.000	0.000
TRINITY_DN91847_c0_g4	0.000	0.000	0.000	0.000	0.000	0.000	0.000	0.000	0.339	0.000
TRINITY_DN91847_c2_g1	0.000	0.000	0.000	0.000	0.000	0.000	0.000	0.000	0.000	0.000
TRINITY_DN91847_c2_g2	0.000	0.000	0.000	0.000	0.417	0.000	0.000	0.000	0.000	0.000
TRINITY_DN91847_c4_g1	0.000	0.000	0.000	0.000	0.000	0.000	0.000	0.000	0.000	0.000
TRINITY_DN918481_c0_g1	0.000	0.000	0.000	0.000	0.000	0.000	0.000	0.000	0.000	0.000
TRINITY_DN918482_c0_g1	0.000	0.000	0.000	0.314	0.000	0.000	0.000	1.181	0.000	0.000
TRINITY_DN918483_c0_g1	0.000	0.000	0.000	1.190	0.000	1.375	0.000	0.000	0.000	0.000
TRINITY_DN918485_c0_g1	0.000	0.000	0.000	0.930	0.000	0.000	0.000	0.000	0.000	0.000
TRINITY_DN918486_c0_g1	0.000	0.000	0.000	0.327	0.000	0.000	0.000	1.227	0.000	0.000
TRINITY_DN918487_c0_g1	0.000	0.000	0.000	0.000	0.000	0.000	0.000	0.000	0.000	0.000
TRINITY_DN918488_c0_g1	0.000	0.000	0.316	0.000	0.350	0.000	0.000	0.000	0.000	0.000
TRINITY_DN91848_c0_g1	0.000	0.000	0.000	0.000	0.000	0.000	0.000	0.928	0.000	0.000
TRINITY_DN91848_c2_g1	0.000	0.000	0.000	0.000	0.000	0.000	0.000	0.000	0.000	0.000
TRINITY_DN918491_c0_g1	0.000	0.000	1.598	0.000	0.000	0.000	0.000	0.000	0.526	0.000
TRINITY_DN918492_c0_g1	0.000	0.000	0.449	0.000	0.000	0.342	0.000	0.000	0.371	0.000
TRINITY_DN918493_c0_g1	0.000	3.231	0.000	0.000	0.000	0.000	0.000	2.156	0.000	0.000
TRINITY_DN918495_c0_g1	0.000	0.000	0.000	0.000	0.000	0.000	0.000	0.000	0.000	0.000
TRINITY_DN918496_c0_g1	0.000	0.000	0.000	0.000	0.811	0.000	0.000	0.000	0.000	0.000
TRINITY_DN918497_c0_g1	0.000	0.467	0.305	0.166	0.000	0.000	0.000	0.000	0.200	0.000
TRINITY_DN918497_c1_g1	0.000	0.000	0.000	0.836	0.879	0.000	0.000	0.000	0.000	0.000
TRINITY_DN918499_c0_g1	0.000	0.000	0.000	0.000	0.000	0.000	0.000	0.000	0.000	0.000
TRINITY_DN91849_c0_g1	0.000	0.000	0.000	0.000	0.000	0.000	0.000	0.000	0.000	0.000
TRINITY_DN91849_c0_g2	0.000	0.000	0.000	0.694	0.000	1.310	0.000	0.000	0.418	0.000
TRINITY_DN91849_c1_g1	0.000	0.000	0.000	0.000	0.000	0.000	1.180	0.000	0.000	0.000
TRINITY_DN91849_c2_g1	0.000	0.000	0.000	0.357	0.165	0.000	0.000	0.000	0.000	0.000
TRINITY_DN9184_c0_g1	0.000	0.000	0.000	0.000	0.585	0.000	0.000	0.000	1.216	0.000
TRINITY_DN9184_c1_g1	0.000	0.000	0.687	0.348	0.000	0.000	0.000	0.688	0.263	0.000
TRINITY_DN918500_c0_g1	0.000	0.000	0.000	0.311	0.959	0.000	1.535	0.000	0.000	0.000
TRINITY_DN918501_c0_g1	0.000	0.000	0.000	0.337	0.694	0.000	0.000	0.000	0.000	0.000
TRINITY_DN918503_c0_g1	0.000	0.000	0.000	0.000	0.000	0.000	0.000	0.000	0.000	0.000
TRINITY_DN918504_c0_g1	0.000	0.000	0.601	0.000	0.253	0.000	0.407	0.000	0.301	0.847
TRINITY_DN918506_c0_g1	0.000	0.000	0.000	0.000	1.943	0.000	0.000	0.000	0.000	0.000
TRINITY_DN918507_c0_g1	0.000	0.000	0.000	0.000	0.000	0.000	0.000	0.000	0.000	0.000
TRINITY_DN918508_c0_g1	0.000	0.000	0.000	0.000	0.000	0.000	0.000	1.104	0.000	0.000
TRINITY_DN91850_c0_g2	0.000	0.000	0.000	0.351	0.000	0.000	0.000	0.000	0.211	0.000
TRINITY_DN91850_c0_g3	0.000	0.000	0.000	0.798	0.730	0.000	0.000	0.000	0.000	0.000
TRINITY_DN91850_c0_g5	0.000	0.000	0.000	0.368	0.000	0.000	0.000	0.000	0.000	0.000
TRINITY_DN918512_c0_g1	0.000	0.000	0.000	0.000	0.000	0.000	0.000	0.000	0.000	0.000
TRINITY_DN918513_c0_g1	0.000	0.000	0.000	0.000	0.000	0.000	2.255	0.000	0.000	0.000
TRINITY_DN918516_c0_g1	0.000	0.000	0.000	0.952	0.000	0.000	0.000	0.892	0.000	0.000
TRINITY_DN918518_c0_g1	0.000	0.000	0.000	0.000	0.000	0.000	0.000	0.000	0.000	0.000
TRINITY_DN918519_c0_g1	0.000	0.000	0.000	0.310	0.000	0.000	0.000	0.000	0.000	0.000
TRINITY_DN91851_c13_g1	0.000	0.000	0.000	0.000	0.000	0.000	0.000	0.000	0.567	9.422
TRINITY_DN91851_c3_g1	0.000	0.000	0.000	0.000	0.725	3.967	0.000	0.000	0.000	0.000
TRINITY_DN91851_c4_g1	0.000	4.511	1.187	0.636	2.286	0.910	1.570	0.000	0.192	0.000
TRINITY_DN91851_c5_g1	0.000	0.000	4.387	0.000	0.000	0.000	2.908	0.000	0.000	0.000
TRINITY_DN91851_c9_g1	0.000	0.000	1.413	0.000	0.000	0.000	0.000	0.000	0.000	0.000
TRINITY_DN918520_c0_g1	0.000	0.000	0.000	0.000	0.000	0.000	0.000	0.000	0.000	0.000
TRINITY_DN918521_c0_g1	0.000	0.000	0.000	0.424	0.882	0.000	0.000	0.000	0.000	0.000
TRINITY_DN918522_c0_g1	0.000	0.000	0.000	0.000	0.000	0.000	3.464	0.000	0.000	0.000
TRINITY_DN918523_c0_g1	0.000	0.000	0.000	0.000	0.000	1.654	0.000	0.000	0.235	0.000
TRINITY_DN918525_c0_g1	0.000	0.000	0.000	0.000	0.000	4.342	0.000	1.916	0.000	0.000
TRINITY_DN918526_c0_g1	0.000	0.000	0.000	0.000	0.466	0.000	0.000	0.000	0.326	0.000
TRINITY_DN918527_c0_g1	0.000	0.000	0.000	0.000	0.000	0.000	0.000	0.000	0.000	0.000
TRINITY_DN918528_c0_g1	0.000	0.000	0.000	0.000	0.000	0.000	0.000	0.000	0.000	0.000
TRINITY_DN918529_c0_g1	0.000	0.000	0.000	0.000	0.000	0.000	0.000	0.000	0.203	0.000
TRINITY_DN91852_c1_g1	0.000	0.000	0.000	0.000	0.000	0.000	0.000	0.000	0.000	0.000
TRINITY_DN918531_c0_g1	0.000	6.934	0.000	0.000	0.000	0.000	0.000	0.000	0.000	0.000
TRINITY_DN918532_c0_g1	0.000	0.000	0.433	0.000	1.094	0.663	0.000	0.000	0.000	0.000
TRINITY_DN918533_c0_g1	0.000	0.000	1.526	0.000	0.676	0.000	0.820	0.000	0.000	0.000
TRINITY_DN918535_c0_g1	0.000	0.000	0.000	0.000	0.000	0.000	0.000	2.218	0.000	0.000
TRINITY_DN918538_c0_g1	0.000	0.000	0.000	0.000	0.000	0.000	0.000	0.000	0.000	0.000
TRINITY_DN91853_c0_g1	0.000	0.719	0.758	1.144	0.597	0.000	0.821	0.321	1.073	1.710
TRINITY_DN91853_c0_g2	0.000	1.245	1.472	0.377	1.635	0.492	2.241	0.000	0.208	0.000
TRINITY_DN91853_c2_g1	0.000	0.798	1.037	0.332	0.503	0.721	1.241	0.225	0.395	0.298
TRINITY_DN918540_c0_g1	0.000	0.000	0.000	0.000	0.822	0.000	0.000	0.000	0.952	0.000
TRINITY_DN918541_c0_g1	0.000	0.000	0.000	0.000	0.000	0.000	0.000	0.000	0.000	0.000
TRINITY_DN918545_c0_g1	0.000	0.000	0.000	0.000	0.300	0.000	0.000	0.000	0.000	0.000
TRINITY_DN918547_c0_g1	0.000	0.000	0.000	0.257	0.263	0.000	0.000	0.000	0.000	0.000
TRINITY_DN91854_c0_g1	10.735	4.888	2.020	1.748	1.546	0.000	0.000	4.776	1.799	0.000
TRINITY_DN91854_c1_g1	0.000	0.000	0.346	0.000	0.000	0.000	0.000	0.000	0.000	0.000
TRINITY_DN91854_c1_g2	0.000	0.000	0.000	1.496	2.129	0.000	0.000	0.000	1.853	0.000
TRINITY_DN91854_c1_g3	0.000	0.000	0.000	0.000	0.000	0.000	0.000	0.000	0.000	0.000
TRINITY_DN91854_c2_g1	7.870	0.000	1.333	0.356	0.000	0.000	0.000	0.000	0.780	0.000
TRINITY_DN918551_c0_g1	0.000	0.000	0.000	0.000	0.000	0.000	0.000	0.000	0.000	0.000
TRINITY_DN918552_c0_g1	0.000	0.000	1.833	0.000	0.000	0.000	0.000	0.000	0.000	0.000
TRINITY_DN918553_c0_g1	0.000	0.000	0.000	0.000	0.000	0.000	0.000	1.272	0.819	0.000
TRINITY_DN918554_c0_g1	0.000	0.000	0.404	0.000	0.223	0.000	0.000	0.000	0.000	0.000
TRINITY_DN918557_c0_g1	0.000	0.000	0.000	0.000	0.000	0.000	0.000	0.000	0.308	0.000
TRINITY_DN918558_c0_g1	0.000	0.000	0.391	0.000	0.216	0.000	0.000	0.794	0.127	0.000
TRINITY_DN918559_c0_g1	0.000	0.000	0.000	0.000	0.691	0.000	0.000	0.000	0.000	0.000
TRINITY_DN91855_c0_g1	0.000	0.000	1.033	0.000	0.303	0.000	0.862	0.658	0.211	0.000
TRINITY_DN91855_c0_g3	0.000	0.000	1.527	1.174	0.991	0.000	0.000	0.000	0.177	0.000
TRINITY_DN91855_c0_g4	0.000	0.000	0.000	0.310	0.238	0.000	0.766	0.000	0.237	0.000
TRINITY_DN91855_c2_g1	0.000	0.000	0.000	0.000	0.000	0.000	0.000	0.000	0.082	0.000
TRINITY_DN918562_c0_g1	0.000	0.000	0.000	0.000	0.000	0.000	0.000	0.000	0.000	0.000
TRINITY_DN918563_c0_g1	0.000	0.000	0.000	0.151	0.000	0.000	0.000	0.000	0.000	0.000
TRINITY_DN918565_c0_g1	0.000	0.000	0.000	0.239	0.000	2.709	0.000	1.790	0.000	0.000
TRINITY_DN918566_c0_g1	0.000	0.000	0.000	0.000	0.000	0.000	0.000	0.000	0.000	0.000
TRINITY_DN918567_c0_g1	0.000	0.000	0.000	0.853	0.000	0.000	0.000	0.000	0.520	4.375
TRINITY_DN918568_c0_g1	0.000	0.000	0.000	0.000	0.000	0.000	0.000	0.000	0.202	0.000
TRINITY_DN918569_c0_g1	0.000	0.000	0.000	0.000	0.000	0.000	0.000	0.000	0.000	0.000
TRINITY_DN918570_c0_g1	0.000	0.000	0.000	1.207	0.000	0.000	0.000	0.000	0.000	0.000
TRINITY_DN918571_c0_g1	0.000	0.000	0.000	0.000	0.000	0.000	0.000	0.000	0.000	0.000
TRINITY_DN918572_c0_g1	0.000	0.000	3.883	0.000	0.000	0.000	0.000	0.000	0.000	0.000
TRINITY_DN918573_c0_g1	3.068	0.000	0.000	0.282	0.000	0.000	0.696	0.000	0.170	0.000
TRINITY_DN918576_c0_g1	0.000	0.000	0.000	0.000	0.000	0.000	0.000	0.000	0.408	0.000
TRINITY_DN918579_c0_g1	0.000	0.000	0.000	0.000	0.299	0.000	0.000	0.000	0.176	0.000
TRINITY_DN91857_c2_g1	0.000	0.000	0.000	0.598	0.612	0.000	1.473	0.000	0.000	0.000
TRINITY_DN918580_c0_g1	0.000	0.000	0.000	0.760	0.000	0.000	0.000	0.000	0.465	0.000
TRINITY_DN918583_c0_g1	0.000	0.000	0.000	0.000	0.251	0.000	0.000	0.000	0.000	12.353
TRINITY_DN918584_c0_g1	0.000	0.000	0.000	0.000	0.000	0.000	0.000	0.000	0.000	0.000
TRINITY_DN918585_c0_g1	0.000	0.000	0.000	0.000	0.973	0.000	0.000	0.000	0.000	0.000
TRINITY_DN918586_c0_g1	0.000	0.000	0.000	0.000	0.000	0.000	0.000	0.000	0.007	0.000
TRINITY_DN918587_c0_g1	0.000	0.000	0.000	0.000	0.000	0.000	0.000	0.000	0.000	0.000
TRINITY_DN918588_c0_g1	0.000	0.000	0.000	0.000	0.000	0.000	0.000	0.000	0.000	0.000
TRINITY_DN918589_c0_g1	0.000	0.000	0.000	0.000	0.000	0.000	0.000	0.000	0.000	0.000
TRINITY_DN91858_c0_g1	0.318	0.278	0.205	1.593	0.758	1.912	0.140	1.985	0.818	0.000
TRINITY_DN91858_c0_g2	0.000	0.000	0.000	0.000	0.000	0.000	0.000	0.000	0.000	0.000
TRINITY_DN91858_c1_g1	0.000	0.000	0.443	0.000	0.000	0.000	0.000	0.000	1.151	0.000
TRINITY_DN918591_c0_g1	0.000	0.000	0.000	0.000	0.000	0.000	0.000	0.000	0.277	0.000
TRINITY_DN918592_c0_g1	0.000	0.000	0.000	0.000	0.000	0.000	0.000	0.000	0.433	0.000
TRINITY_DN918593_c0_g1	0.000	0.000	1.089	0.000	0.000	0.000	0.000	0.000	0.000	0.000
TRINITY_DN918594_c0_g1	0.000	0.000	0.000	0.000	0.000	0.000	0.000	0.000	0.000	0.000
TRINITY_DN918595_c0_g1	0.000	0.000	3.583	0.000	0.000	0.000	0.000	0.000	0.000	0.000
TRINITY_DN918596_c0_g1	0.000	0.000	2.049	0.000	0.000	0.000	0.000	0.000	0.000	0.000
TRINITY_DN918597_c0_g1	0.000	0.000	0.000	0.896	0.000	0.000	0.000	0.000	0.274	0.000
TRINITY_DN918598_c0_g1	0.000	0.000	0.000	0.000	0.000	0.000	0.000	0.000	0.973	0.000
TRINITY_DN918599_c0_g1	0.000	0.000	0.000	0.000	0.000	0.000	0.000	0.000	0.000	0.000
TRINITY_DN91859_c0_g2	0.000	0.000	0.261	0.713	0.145	0.000	0.000	0.000	0.000	0.000
TRINITY_DN9185_c0_g1	0.000	6.101	19.711	20.538	28.165	12.191	13.856	10.932	35.954	36.157
TRINITY_DN918601_c0_g1	0.000	0.000	0.000	1.290	0.000	0.000	0.000	0.000	0.000	0.000
TRINITY_DN918603_c0_g1	0.000	0.000	0.000	0.000	2.157	3.939	0.000	0.000	0.420	0.000
TRINITY_DN918605_c0_g1	8.493	0.000	0.000	0.000	1.191	0.000	0.000	0.000	0.232	0.000
TRINITY_DN918606_c0_g1	0.000	0.000	0.000	0.000	0.000	0.000	0.000	0.000	0.000	0.000
TRINITY_DN918607_c0_g1	0.000	0.000	0.000	0.000	0.829	0.000	0.000	0.000	0.000	0.000
TRINITY_DN918609_c0_g1	0.000	0.000	0.000	0.000	0.000	0.000	3.586	0.000	0.000	0.000
TRINITY_DN91860_c0_g1	0.000	2.097	0.000	0.000	0.000	0.000	0.000	0.000	0.000	0.000
TRINITY_DN91860_c1_g1	0.000	0.000	0.000	0.000	0.000	0.000	0.000	0.000	0.193	0.000
TRINITY_DN91860_c2_g1	0.000	0.000	0.000	0.000	0.000	0.000	0.000	1.963	0.315	0.000
TRINITY_DN91860_c5_g1	0.000	0.000	0.000	0.000	0.000	0.000	0.000	0.000	0.000	0.000
TRINITY_DN91860_c5_g2	0.000	2.565	5.199	1.004	3.195	6.804	3.969	2.266	0.000	0.000
TRINITY_DN91860_c5_g5	0.000	0.000	0.000	0.000	0.389	0.000	0.000	0.000	0.797	2.705
TRINITY_DN91860_c6_g1	0.000	2.835	5.862	0.000	0.342	4.236	1.656	2.530	1.213	1.702
TRINITY_DN918610_c0_g1	0.000	0.000	0.000	0.000	0.000	0.000	0.000	0.000	0.435	0.000
TRINITY_DN918612_c0_g1	0.000	0.000	0.000	0.000	0.000	0.000	0.000	0.000	0.414	0.000
TRINITY_DN918613_c0_g1	0.000	0.000	0.550	0.000	0.000	0.000	1.455	0.000	0.178	0.000
TRINITY_DN918614_c0_g1	0.000	0.000	0.000	0.000	0.000	0.000	0.000	0.000	0.000	0.000
TRINITY_DN918615_c0_g1	0.000	0.000	0.000	0.000	0.000	0.000	0.000	4.085	0.000	0.000
TRINITY_DN918616_c0_g1	0.000	0.000	0.000	0.000	0.000	0.000	0.000	0.000	0.139	0.000
TRINITY_DN918617_c0_g1	0.000	0.000	0.000	1.173	0.613	0.000	0.000	0.000	0.000	0.000
TRINITY_DN918619_c0_g1	0.000	0.000	0.000	0.000	0.000	0.000	0.000	0.000	0.000	0.000
TRINITY_DN918621_c0_g1	0.000	0.000	0.000	0.000	0.000	0.000	0.000	0.000	0.000	0.000
TRINITY_DN918623_c0_g1	0.000	0.000	0.000	0.000	0.000	0.000	0.000	0.000	0.186	0.000
TRINITY_DN918628_c0_g1	0.000	0.000	0.000	0.000	0.000	0.000	0.000	0.000	0.000	0.000
TRINITY_DN918629_c0_g1	0.000	0.000	1.231	0.000	0.000	0.000	0.000	0.000	0.000	0.000
TRINITY_DN91862_c0_g1	5.348	0.000	0.912	0.000	0.754	1.685	0.000	0.000	0.358	0.000
TRINITY_DN91862_c0_g2	0.000	0.000	2.285	1.659	0.000	1.638	2.814	0.000	1.044	0.000
TRINITY_DN91862_c0_g3	0.000	0.591	2.336	0.263	2.328	0.826	2.066	3.727	1.939	2.125
TRINITY_DN91862_c0_g4	0.000	0.000	0.000	0.755	0.315	1.256	0.000	1.302	1.594	0.000
TRINITY_DN91862_c0_g6	0.000	0.000	0.000	0.540	0.000	0.000	0.000	0.000	0.990	0.000
TRINITY_DN91862_c4_g1	0.000	0.000	0.000	0.000	0.000	0.000	0.000	0.000	0.000	0.000
TRINITY_DN918630_c0_g1	0.000	0.000	0.000	0.000	0.197	0.543	0.000	0.000	0.000	0.000
TRINITY_DN918631_c0_g1	0.000	0.000	0.000	0.000	0.000	0.000	0.000	0.000	0.000	0.000
TRINITY_DN918633_c0_g1	0.000	0.000	0.000	0.510	0.000	0.724	0.000	0.000	0.154	0.000
TRINITY_DN918635_c0_g1	0.000	0.000	0.000	0.000	0.000	0.000	0.000	0.000	0.000	0.000
TRINITY_DN918636_c0_g1	0.000	0.000	0.000	0.000	0.219	1.820	0.000	0.000	0.129	0.000
TRINITY_DN918638_c0_g1	0.000	0.000	0.259	0.141	0.000	0.000	0.000	0.000	0.085	0.000
TRINITY_DN918639_c0_g1	0.000	0.000	0.000	0.000	0.000	0.000	0.000	0.000	0.000	0.000
TRINITY_DN91863_c0_g1	0.000	1.044	0.000	1.829	0.379	0.000	0.000	0.000	0.666	0.000
TRINITY_DN918640_c0_g1	0.000	0.000	0.000	0.087	0.000	1.429	0.000	0.662	0.054	0.000
TRINITY_DN918641_c0_g1	0.000	0.000	0.917	0.977	0.000	0.000	0.000	0.000	0.000	0.000
TRINITY_DN918646_c0_g1	0.000	1.443	0.000	0.000	1.046	0.000	0.000	0.000	0.000	0.000
TRINITY_DN918650_c0_g1	0.000	0.000	7.794	0.000	0.000	0.000	0.000	0.000	0.000	0.000
TRINITY_DN918653_c0_g1	0.000	0.000	0.000	0.000	0.676	0.000	0.000	0.000	0.000	0.000
TRINITY_DN918654_c0_g1	0.000	0.000	0.000	0.000	0.000	0.000	0.000	0.000	0.000	0.000
TRINITY_DN918655_c0_g1	0.000	0.000	0.000	0.000	0.000	0.000	0.000	0.000	0.000	0.000
TRINITY_DN918656_c0_g1	0.000	0.000	0.000	0.000	0.000	0.000	0.000	0.000	0.000	0.000
TRINITY_DN918657_c0_g1	0.000	0.000	0.000	0.000	0.000	0.000	0.000	0.000	0.222	0.000
TRINITY_DN918658_c0_g1	0.000	0.000	0.283	0.463	0.157	0.432	0.000	0.000	0.279	0.000
TRINITY_DN91865_c0_g1	0.000	0.000	3.035	1.014	0.000	1.553	0.000	0.000	0.660	0.000
TRINITY_DN91865_c1_g1	0.000	1.887	0.000	0.000	0.000	0.000	0.000	0.000	0.000	0.000
TRINITY_DN918661_c0_g1	0.000	0.000	0.873	0.000	0.000	0.667	0.000	0.000	0.000	0.000
TRINITY_DN918662_c0_g1	41.959	0.000	0.000	0.000	0.000	0.000	0.000	0.000	1.092	0.000
TRINITY_DN918664_c0_g1	0.000	0.000	0.000	0.000	0.000	0.000	0.000	0.000	0.105	0.000
TRINITY_DN918665_c0_g1	0.000	0.000	0.502	0.270	0.276	0.000	0.000	0.000	0.488	0.000
TRINITY_DN918668_c0_g1	0.000	0.819	1.614	0.000	0.000	0.000	4.281	0.000	0.349	0.000
TRINITY_DN91866_c0_g1	0.000	0.000	0.000	0.000	0.000	0.000	0.000	0.000	0.000	0.000
TRINITY_DN91866_c0_g2	0.000	0.000	0.000	0.000	0.000	0.000	0.000	0.000	0.000	0.000
TRINITY_DN918670_c0_g1	0.000	9.245	3.003	2.425	11.931	6.963	7.901	12.519	3.954	0.000
TRINITY_DN918671_c0_g1	0.000	0.000	0.000	0.460	0.000	0.000	0.000	0.000	0.000	0.000
TRINITY_DN918672_c0_g1	0.000	0.000	0.000	0.000	0.340	0.000	0.000	0.000	0.000	0.000
TRINITY_DN918673_c0_g1	0.000	0.000	0.000	0.000	0.000	0.000	0.000	0.000	0.131	0.000
TRINITY_DN918674_c0_g1	0.000	0.000	0.000	0.370	0.189	0.000	0.000	0.000	0.445	1.876
TRINITY_DN918675_c0_g1	0.000	0.303	0.197	0.108	0.110	0.000	0.000	0.000	0.065	0.000
TRINITY_DN918677_c0_g1	0.000	0.000	0.000	0.000	0.000	0.000	0.000	0.000	0.000	0.000
TRINITY_DN918678_c0_g1	0.000	0.000	0.000	0.000	1.425	0.000	0.000	0.000	0.417	0.000
TRINITY_DN918679_c0_g1	0.000	0.000	0.000	0.000	0.000	0.000	0.000	0.000	0.169	0.000
TRINITY_DN91867_c0_g1	0.000	0.307	0.004	0.406	0.506	0.853	0.360	0.214	0.000	0.190
TRINITY_DN91867_c0_g2	0.000	0.307	0.727	0.688	0.506	0.853	0.360	0.214	0.718	0.190
TRINITY_DN91867_c1_g1	0.000	0.000	0.000	0.000	0.000	0.000	0.000	0.000	0.000	0.000
TRINITY_DN918680_c0_g1	0.000	0.000	0.000	1.267	0.000	0.000	0.000	0.000	0.000	0.000
TRINITY_DN918681_c0_g1	0.000	1.729	1.132	0.612	0.000	0.000	0.000	0.767	0.123	0.000
TRINITY_DN918682_c0_g1	0.000	0.000	0.000	0.000	2.006	0.000	0.000	0.000	0.000	0.000
TRINITY_DN918683_c0_g1	0.000	0.000	0.000	0.000	0.000	0.000	0.000	0.000	0.000	0.000
TRINITY_DN918684_c0_g1	0.000	0.000	5.005	0.895	0.000	0.000	0.000	0.000	1.103	0.000
TRINITY_DN918687_c0_g1	0.000	0.000	0.000	0.000	0.000	0.000	0.000	0.000	0.179	0.000
TRINITY_DN91868_c0_g2	0.000	0.000	0.000	0.523	0.000	0.000	0.000	0.000	0.000	0.000
TRINITY_DN91868_c0_g3	0.000	0.000	0.819	0.298	0.000	0.417	0.735	0.000	0.269	0.000
TRINITY_DN91868_c0_g4	0.000	0.000	0.446	0.241	0.000	0.000	1.188	0.000	0.000	0.000
TRINITY_DN91868_c2_g2	0.000	0.000	0.000	0.000	0.000	0.000	0.000	0.000	0.000	0.000
TRINITY_DN91868_c7_g1	0.000	0.000	0.000	0.000	0.464	0.000	0.000	0.000	0.272	0.000
TRINITY_DN91868_c8_g1	0.000	0.000	0.000	0.000	0.000	0.000	0.000	0.000	0.000	0.000
TRINITY_DN918691_c0_g1	0.000	0.000	0.000	0.655	1.372	0.000	0.000	0.000	0.000	0.000
TRINITY_DN918692_c0_g1	0.000	0.000	0.000	0.000	0.000	0.000	2.040	0.000	0.000	0.000
TRINITY_DN918694_c0_g1	0.000	0.000	0.000	0.000	0.000	0.000	0.000	0.000	0.271	0.000
TRINITY_DN918695_c0_g1	0.000	0.000	0.000	0.000	0.000	0.000	0.000	0.000	0.646	0.000
TRINITY_DN918696_c0_g1	0.000	0.000	0.000	0.000	0.000	0.000	0.000	1.916	0.307	0.000
TRINITY_DN918698_c0_g1	0.000	0.000	0.000	0.000	2.453	0.000	0.000	0.000	0.000	0.000
TRINITY_DN91869_c1_g1	0.000	3.943	0.000	0.686	0.000	0.000	0.000	0.000	0.420	0.000
TRINITY_DN91869_c3_g2	0.000	0.000	2.906	0.000	0.822	0.000	0.000	0.000	1.428	0.000
TRINITY_DN9186_c1_g1	0.000	0.000	0.000	0.000	0.000	0.000	0.000	0.000	0.000	0.000
TRINITY_DN9186_c3_g1	0.000	0.000	1.637	0.000	0.000	0.000	0.000	0.000	1.083	0.000
TRINITY_DN918701_c0_g1	0.000	0.000	0.000	0.000	0.000	0.000	0.000	0.000	0.000	0.000
TRINITY_DN918702_c0_g1	0.000	0.000	0.000	0.000	0.000	0.000	0.000	0.000	0.000	0.000
TRINITY_DN918703_c0_g1	0.000	0.919	0.604	0.324	0.000	0.000	0.000	0.000	0.000	0.000
TRINITY_DN918705_c0_g1	0.000	0.000	0.000	0.741	0.000	0.000	0.000	0.000	0.454	0.000
TRINITY_DN918706_c0_g1	0.000	0.000	0.000	0.000	0.396	0.000	0.000	0.000	0.233	0.000
TRINITY_DN918707_c0_g1	0.000	0.000	0.000	0.000	0.269	0.000	0.000	0.000	0.158	0.000
TRINITY_DN918708_c0_g1	0.000	0.000	0.000	0.000	2.157	0.000	0.000	2.642	0.000	0.000
TRINITY_DN918709_c0_g1	0.000	0.000	0.000	0.000	0.786	0.000	0.000	0.000	0.460	0.000
TRINITY_DN91870_c0_g1	0.000	0.000	0.000	0.000	0.311	0.000	0.000	0.000	2.464	0.000
TRINITY_DN91870_c0_g3	0.000	0.000	0.000	0.623	0.648	0.000	3.041	0.000	1.441	6.334
TRINITY_DN91870_c1_g1	0.000	0.000	0.000	0.000	0.000	0.000	0.000	0.000	0.000	0.000
TRINITY_DN91870_c2_g1	0.000	0.000	0.000	0.836	0.000	0.000	0.000	0.000	0.000	0.000
TRINITY_DN91870_c2_g2	0.000	0.000	0.000	0.000	0.000	0.000	0.000	0.000	0.000	0.000
TRINITY_DN918712_c0_g1	0.000	0.000	0.000	0.000	0.000	0.000	0.000	0.817	0.655	0.000
TRINITY_DN918713_c0_g1	0.000	0.000	0.000	0.000	0.000	0.000	0.000	0.000	0.000	0.000
TRINITY_DN918714_c0_g1	0.000	0.000	0.000	0.105	0.000	0.000	0.000	0.000	0.000	0.000
TRINITY_DN918715_c0_g1	0.000	0.000	0.000	0.000	0.000	0.000	0.000	0.000	0.274	0.000
TRINITY_DN918717_c0_g1	0.000	0.000	0.000	0.000	0.000	0.000	0.000	0.000	0.000	0.000
TRINITY_DN918719_c0_g1	0.000	0.000	0.000	0.000	0.000	0.000	0.000	0.000	1.064	0.000
TRINITY_DN91871_c0_g1	0.000	0.000	3.398	0.000	0.000	0.000	0.000	3.569	0.000	0.000
TRINITY_DN918722_c0_g1	0.000	0.000	0.000	0.774	0.000	0.000	0.000	0.000	0.000	0.000
TRINITY_DN918723_c0_g1	0.000	0.000	0.000	0.377	0.391	0.000	0.000	0.000	0.000	0.000
TRINITY_DN918724_c0_g1	0.000	0.000	0.000	0.000	0.000	0.000	0.000	0.000	0.000	0.000
TRINITY_DN918726_c0_g1	0.000	0.000	0.000	0.000	0.000	0.000	0.000	0.000	0.000	0.000
TRINITY_DN918727_c0_g1	0.000	0.000	0.000	0.000	0.000	0.000	0.000	0.000	0.000	0.000
TRINITY_DN918730_c0_g1	0.000	0.000	0.000	0.000	0.000	0.000	0.000	0.000	0.000	0.000
TRINITY_DN918732_c0_g1	0.000	0.000	0.000	0.000	0.582	0.810	0.000	0.000	0.000	0.000
TRINITY_DN918733_c0_g1	0.000	0.000	0.000	0.000	0.000	0.000	0.000	0.000	0.236	0.000
TRINITY_DN918734_c0_g1	0.000	0.000	1.759	0.237	0.242	0.000	0.000	0.889	0.143	0.000
TRINITY_DN918736_c0_g1	0.000	0.000	0.000	0.000	0.000	0.000	0.000	0.000	0.431	0.000
TRINITY_DN918737_c0_g1	0.000	0.000	0.000	0.703	0.000	0.000	0.000	2.709	0.000	0.000
TRINITY_DN918739_c0_g1	0.000	0.000	0.000	0.000	0.000	0.000	0.000	0.000	0.000	0.000
TRINITY_DN91873_c0_g1	0.000	0.000	4.588	0.821	0.000	0.000	0.000	0.000	1.509	0.000
TRINITY_DN918740_c0_g1	0.000	0.000	0.787	0.000	0.000	2.420	0.000	0.000	0.256	0.000
TRINITY_DN918744_c0_g1	0.000	0.000	0.980	0.264	0.000	3.748	0.000	0.000	0.477	0.000
TRINITY_DN918745_c0_g1	0.000	0.000	0.000	0.000	0.000	0.000	0.000	0.000	0.000	0.000
TRINITY_DN918747_c0_g1	0.000	0.000	0.000	0.000	0.000	0.000	0.000	0.000	0.000	0.000
TRINITY_DN918748_c0_g1	0.000	0.000	0.000	0.000	0.313	0.000	0.000	0.579	0.000	0.000
TRINITY_DN918749_c0_g1	0.000	0.000	0.000	0.000	0.000	0.000	2.332	0.000	0.000	0.000
TRINITY_DN91874_c0_g1	5.135	1.258	0.000	0.598	2.657	1.166	0.000	1.532	0.534	0.000
TRINITY_DN91874_c0_g2	0.000	0.000	0.000	0.156	0.561	0.000	0.000	0.000	0.000	0.000
TRINITY_DN91874_c1_g1	0.000	0.000	0.000	0.000	0.000	0.000	0.000	0.000	0.000	0.000
TRINITY_DN918750_c0_g1	0.000	3.800	0.000	0.000	0.000	0.000	0.000	2.543	1.621	0.000
TRINITY_DN918751_c0_g1	0.000	0.000	0.000	0.159	0.325	0.000	0.787	0.000	0.192	0.000
TRINITY_DN918753_c0_g1	0.000	0.000	0.000	0.000	0.313	0.000	0.000	0.000	0.184	0.000
TRINITY_DN918755_c0_g1	0.000	0.000	0.000	0.000	0.000	0.000	0.000	0.000	0.000	3.464
TRINITY_DN918757_c0_g1	0.000	0.000	0.000	0.274	0.094	0.000	0.000	0.000	0.000	0.000
TRINITY_DN918758_c0_g1	0.000	0.000	0.000	0.480	0.000	0.000	0.000	0.000	0.000	0.000
TRINITY_DN918759_c0_g1	0.000	0.000	0.826	0.000	0.000	0.000	0.000	0.000	0.000	0.000
TRINITY_DN91875_c0_g1	11.085	0.000	0.000	0.000	1.882	0.000	0.000	0.000	0.000	0.000
TRINITY_DN91875_c1_g1	0.000	0.000	0.000	1.175	0.951	0.000	0.000	0.000	0.000	0.000
TRINITY_DN91875_c2_g2	0.000	0.000	0.000	0.000	0.000	0.000	0.000	0.000	0.000	0.000
TRINITY_DN91875_c2_g4	0.000	0.000	0.000	0.000	0.000	5.738	3.267	2.564	0.408	0.000
TRINITY_DN91875_c3_g1	0.000	0.000	0.000	0.000	0.000	0.000	0.000	1.973	0.000	0.000
TRINITY_DN91875_c4_g1	0.000	0.000	0.000	0.000	0.000	0.000	0.000	0.000	0.000	0.000
TRINITY_DN91875_c5_g1	0.000	0.000	0.000	0.000	0.000	0.000	0.000	0.000	0.462	0.000
TRINITY_DN91875_c6_g1	0.000	0.000	0.000	0.000	0.000	0.000	0.000	0.000	0.000	0.000
TRINITY_DN91875_c9_g1	0.000	0.000	0.000	0.000	0.000	0.000	0.000	0.000	0.000	0.000
TRINITY_DN918760_c0_g1	0.000	0.000	0.000	0.000	0.000	0.000	0.000	0.000	0.000	0.000
TRINITY_DN918761_c0_g1	0.000	0.000	1.158	0.000	0.426	0.000	0.000	0.000	0.582	0.000
TRINITY_DN918762_c0_g1	0.000	0.000	0.000	0.000	0.000	0.000	1.112	0.844	0.000	0.000
TRINITY_DN918763_c0_g1	0.000	0.000	0.000	0.000	0.000	0.000	0.000	0.000	0.706	0.000
TRINITY_DN918765_c0_g1	0.000	0.000	0.000	0.000	0.000	0.000	0.000	0.000	0.000	0.000
TRINITY_DN918766_c0_g1	0.000	0.000	0.000	0.000	0.000	0.422	0.000	0.000	0.000	0.000
TRINITY_DN918767_c0_g1	0.000	0.000	0.000	0.000	0.000	0.000	0.000	0.000	0.000	0.000
TRINITY_DN918769_c0_g1	0.000	0.000	0.000	0.536	0.000	0.000	2.652	0.000	0.000	0.000
TRINITY_DN91876_c0_g2	0.000	0.000	0.000	0.000	0.000	0.000	0.000	0.000	0.000	0.000
TRINITY_DN91876_c0_g3	0.000	0.000	0.000	0.000	0.000	0.000	0.000	0.000	0.000	0.000
TRINITY_DN91876_c1_g1	0.000	0.000	0.000	0.000	0.000	0.000	0.000	0.000	0.000	0.000
TRINITY_DN91876_c1_g2	0.000	1.971	0.000	0.000	0.719	0.000	0.000	0.000	0.000	0.000
TRINITY_DN91876_c2_g3	0.000	0.000	0.000	0.000	0.000	0.000	0.000	0.000	0.000	0.000
TRINITY_DN91876_c3_g1	0.000	0.000	0.000	0.000	0.000	0.000	0.000	0.000	0.000	0.000
TRINITY_DN91876_c4_g1	0.000	0.000	0.000	0.000	0.000	0.000	0.000	0.000	0.000	0.000
TRINITY_DN918775_c0_g1	0.000	6.721	0.000	0.000	0.000	0.000	0.000	0.000	0.000	0.000
TRINITY_DN918776_c0_g1	0.000	0.000	0.000	0.000	0.000	0.000	0.000	0.000	0.000	0.000
TRINITY_DN918777_c0_g1	0.000	0.000	0.000	0.000	0.681	0.000	0.000	0.000	0.000	0.000
TRINITY_DN918779_c0_g1	0.000	0.000	0.000	1.290	0.000	0.000	0.000	0.000	0.000	0.000
TRINITY_DN918780_c0_g1	0.000	0.000	0.000	0.000	1.451	0.000	0.000	0.000	0.000	0.000
TRINITY_DN918783_c0_g1	0.000	0.000	0.000	0.000	0.000	0.000	0.000	0.000	0.000	0.000
TRINITY_DN918784_c0_g1	0.000	0.000	1.018	0.000	0.000	0.000	0.000	0.000	0.000	0.000
TRINITY_DN918787_c0_g1	0.000	0.000	0.000	0.000	2.894	0.000	0.000	0.000	0.562	0.000
TRINITY_DN918789_c0_g1	0.000	0.000	0.000	0.000	0.730	0.000	3.415	0.000	0.427	0.000
TRINITY_DN91878_c0_g1	0.000	0.000	0.000	0.000	0.000	0.000	0.000	0.000	0.427	0.000
TRINITY_DN91878_c0_g2	0.000	0.000	0.000	0.000	0.000	0.000	0.000	0.000	0.000	0.000
TRINITY_DN91878_c0_g3	0.000	0.000	0.000	0.000	0.000	0.000	0.000	0.000	0.000	0.000
TRINITY_DN91878_c1_g1	0.000	0.000	0.000	1.531	0.000	0.000	0.000	0.000	0.000	0.000
TRINITY_DN918791_c0_g1	0.000	0.000	0.000	0.000	0.000	0.000	0.000	0.000	0.000	0.000
TRINITY_DN918793_c0_g1	0.000	0.000	0.000	0.879	0.000	0.000	0.000	3.433	0.541	0.000
TRINITY_DN918794_c0_g1	0.000	0.000	0.000	0.231	0.238	0.000	0.000	0.867	0.000	0.000
TRINITY_DN918795_c0_g1	0.000	0.000	0.000	0.000	0.000	0.000	0.000	0.692	0.576	0.000
TRINITY_DN918796_c0_g1	0.000	0.000	0.000	0.000	0.000	0.000	0.000	0.000	0.000	0.000
TRINITY_DN918797_c0_g1	0.000	0.000	0.000	0.000	0.000	0.000	0.877	0.000	0.573	0.000
TRINITY_DN91879_c0_g1	0.000	0.000	0.000	0.000	0.872	0.000	0.000	0.000	0.000	0.000
TRINITY_DN9187_c1_g1	0.000	2.931	2.350	0.000	3.974	5.463	0.000	0.000	0.774	0.000
TRINITY_DN9187_c1_g2	0.000	0.000	0.000	0.000	0.472	0.000	0.000	0.000	0.000	0.000
TRINITY_DN9187_c2_g1	0.000	3.943	0.000	0.000	0.000	2.168	0.000	0.000	0.000	0.000
TRINITY_DN9187_c2_g2	0.000	0.000	1.502	0.808	0.000	0.000	0.000	0.000	0.000	8.243
TRINITY_DN918800_c0_g1	0.000	0.000	0.000	0.000	0.707	0.000	0.000	0.000	0.000	0.000
TRINITY_DN918801_c0_g1	1.713	1.090	0.283	0.000	0.239	0.000	0.000	0.000	0.142	0.000
TRINITY_DN918803_c0_g1	0.000	0.000	0.000	0.000	0.000	0.000	0.000	0.000	0.000	0.000
TRINITY_DN918804_c0_g1	0.000	0.000	0.000	0.000	0.000	0.000	0.000	0.000	0.000	0.000
TRINITY_DN918806_c0_g1	0.000	0.000	0.000	0.000	0.000	0.000	0.000	0.000	0.191	0.000
TRINITY_DN918807_c0_g1	0.000	0.000	0.000	0.000	0.000	0.000	0.000	0.000	0.000	0.000
TRINITY_DN91880_c0_g1	0.000	0.000	0.000	0.000	0.000	0.000	0.000	0.000	0.000	0.000
TRINITY_DN91880_c0_g2	0.000	0.000	0.000	0.000	0.000	0.000	0.000	0.000	0.523	0.000
TRINITY_DN91880_c0_g3	0.000	0.000	0.000	0.000	0.000	0.000	0.000	0.000	0.000	0.000
TRINITY_DN91880_c1_g1	0.000	0.000	0.000	0.000	0.000	0.000	2.215	0.000	0.000	0.000
TRINITY_DN918810_c0_g1	0.000	0.000	0.000	0.000	0.000	0.000	0.000	0.000	0.000	4.401
TRINITY_DN918814_c0_g1	0.000	0.000	0.000	0.000	0.000	0.000	0.000	0.000	0.219	7.406
TRINITY_DN918816_c0_g1	0.000	0.000	0.000	0.000	0.727	0.000	0.000	0.000	0.000	0.000
TRINITY_DN918818_c0_g1	0.000	0.000	0.000	0.000	0.000	0.000	0.000	0.000	0.000	0.000
TRINITY_DN918819_c0_g1	0.000	0.000	0.000	0.000	0.000	0.000	0.000	0.000	0.382	0.000
TRINITY_DN918821_c0_g1	0.000	0.000	0.000	0.221	0.000	0.000	0.000	0.000	0.000	0.000
TRINITY_DN918822_c0_g1	0.000	0.000	0.000	0.000	0.000	0.000	0.000	0.000	0.000	0.000
TRINITY_DN918823_c0_g1	0.000	0.000	0.000	0.000	0.000	0.000	0.000	0.000	0.000	0.000
TRINITY_DN918824_c0_g1	0.000	0.000	0.000	0.411	0.000	0.000	0.000	3.116	0.501	0.000
TRINITY_DN918825_c0_g1	0.000	0.000	0.000	0.000	0.000	1.001	0.000	0.000	0.107	0.000
TRINITY_DN918826_c0_g1	0.000	0.000	0.000	0.281	0.144	0.000	0.000	0.000	0.424	0.000
TRINITY_DN918829_c0_g1	0.000	0.000	0.000	0.000	0.000	0.000	0.000	0.000	0.192	0.000
TRINITY_DN91882_c0_g1	0.000	0.000	0.000	0.000	0.000	0.000	0.000	0.000	0.000	0.000
TRINITY_DN918830_c0_g1	0.000	0.000	0.000	0.135	0.276	0.000	0.668	0.000	0.000	0.000
TRINITY_DN918832_c0_g1	0.000	0.000	0.000	0.527	0.000	0.000	0.000	0.000	0.000	0.000
TRINITY_DN918833_c0_g1	0.000	0.000	0.000	0.000	0.185	0.000	0.000	0.000	0.000	0.000
TRINITY_DN918834_c0_g1	0.000	0.000	1.385	0.688	0.000	0.000	0.000	0.000	0.449	0.000
TRINITY_DN918835_c0_g1	0.000	0.000	0.000	0.000	0.000	0.000	0.000	0.000	0.000	0.000
TRINITY_DN918836_c0_g1	0.000	0.000	0.000	0.000	0.000	0.000	0.000	0.000	0.000	0.000
TRINITY_DN918837_c0_g1	0.000	0.000	4.482	0.000	0.000	0.000	0.000	0.000	0.000	0.000
TRINITY_DN91883_c0_g1	0.000	0.000	0.000	0.196	0.200	0.551	0.000	0.000	0.000	0.000
TRINITY_DN918841_c0_g1	0.000	0.000	0.000	0.483	0.000	0.000	0.000	0.000	0.000	0.000
TRINITY_DN918843_c0_g1	0.000	0.000	0.000	0.000	0.000	0.000	0.000	0.000	0.000	0.000
TRINITY_DN918844_c0_g1	0.000	0.000	0.537	0.000	0.602	0.817	0.000	0.000	0.060	0.000
TRINITY_DN918845_c0_g1	0.000	0.000	0.000	0.000	0.000	0.000	0.000	0.000	0.000	0.000
TRINITY_DN918846_c0_g1	0.000	0.000	0.000	0.000	0.000	0.000	0.000	0.000	0.269	0.000
TRINITY_DN918847_c0_g1	0.000	0.000	0.000	0.540	0.000	0.000	0.000	0.000	0.000	0.000
TRINITY_DN918849_c0_g1	0.000	0.000	0.000	0.000	0.000	0.000	0.000	0.000	0.000	0.000
TRINITY_DN91884_c1_g1	0.000	2.188	0.680	2.691	1.868	1.043	3.613	6.220	0.453	0.000
TRINITY_DN918850_c0_g1	0.000	0.000	0.000	0.000	0.000	0.000	0.000	0.000	0.000	0.000
TRINITY_DN918851_c0_g1	0.000	0.000	0.000	0.000	0.591	0.000	0.000	2.171	0.000	0.000
TRINITY_DN918853_c0_g1	0.000	0.000	0.000	0.000	0.000	2.266	0.000	0.000	0.000	0.000
TRINITY_DN918854_c0_g1	0.000	0.857	1.558	0.076	0.310	0.000	0.000	0.000	0.000	0.000
TRINITY_DN918855_c0_g1	0.000	0.000	0.000	0.000	0.000	0.000	0.000	0.000	0.000	0.000
TRINITY_DN918856_c0_g1	0.000	0.000	0.000	0.000	0.000	0.000	0.000	0.000	0.000	0.000
TRINITY_DN918857_c0_g1	0.000	1.014	0.000	0.000	0.000	0.000	0.000	0.000	0.215	0.000
TRINITY_DN918859_c0_g1	0.000	0.000	0.000	0.000	0.000	0.000	0.000	0.000	0.000	0.000
TRINITY_DN918862_c0_g1	0.000	0.000	0.000	0.000	0.000	0.000	0.000	0.000	0.000	0.000
TRINITY_DN918863_c0_g1	0.000	0.000	0.000	0.000	0.000	0.000	0.000	0.000	0.000	0.000
TRINITY_DN918864_c0_g1	0.000	0.000	0.000	0.000	0.000	0.000	0.000	0.000	1.130	0.000
TRINITY_DN918865_c0_g1	0.000	0.347	0.678	0.370	0.000	0.344	1.216	0.000	0.093	0.000
TRINITY_DN918867_c0_g1	0.000	0.000	0.000	0.000	0.000	0.000	1.661	0.000	0.000	0.000
TRINITY_DN918868_c0_g1	0.000	0.000	0.000	0.000	0.000	0.000	0.000	0.000	0.000	0.000
TRINITY_DN91886_c0_g1	0.000	0.000	0.000	0.000	0.778	0.000	0.000	0.000	0.682	0.000
TRINITY_DN91886_c1_g1	0.000	0.000	0.000	0.000	0.000	0.000	0.000	0.000	0.000	0.000
TRINITY_DN91886_c2_g1	0.000	0.000	0.000	0.000	0.998	0.000	0.000	0.000	0.000	0.000
TRINITY_DN918871_c0_g1	0.000	0.000	0.323	0.443	0.272	0.000	0.000	0.000	0.122	0.000
TRINITY_DN918872_c0_g1	0.000	0.000	0.000	1.175	0.000	0.000	0.000	0.000	0.000	0.000
TRINITY_DN918873_c0_g1	0.000	0.000	0.000	0.527	1.101	1.517	0.000	0.000	0.000	0.000
TRINITY_DN918874_c0_g1	0.000	0.000	0.000	0.172	0.000	0.000	0.000	0.000	0.000	0.000
TRINITY_DN918878_c0_g1	0.000	0.000	0.000	0.000	0.489	0.000	0.000	0.000	0.000	0.000
TRINITY_DN918879_c0_g1	0.000	0.000	0.959	0.000	0.000	0.000	0.000	0.000	0.000	0.000
TRINITY_DN918880_c0_g1	0.000	0.000	0.000	0.000	0.000	0.000	0.000	0.000	0.000	0.000
TRINITY_DN918881_c0_g1	0.000	0.000	0.000	0.000	0.000	0.000	0.000	0.000	0.000	0.000
TRINITY_DN918882_c0_g1	0.000	0.000	0.000	0.000	0.000	0.000	0.000	0.000	0.000	0.000
TRINITY_DN918883_c0_g1	0.000	0.000	0.000	0.346	0.000	0.485	1.706	0.000	0.208	0.000
TRINITY_DN918884_c0_g1	0.000	0.000	0.411	0.112	0.115	0.000	0.555	0.000	0.136	0.000
TRINITY_DN918887_c0_g1	0.000	0.782	1.020	0.000	0.284	2.718	0.000	0.000	0.258	0.000
TRINITY_DN918888_c0_g1	0.000	0.000	0.000	0.000	0.000	0.000	0.000	0.000	0.000	0.000
TRINITY_DN918889_c0_g1	0.000	0.000	0.000	0.000	0.000	0.000	0.000	0.000	0.000	0.000
TRINITY_DN91888_c0_g3	0.000	0.000	0.000	1.776	0.936	0.000	8.673	0.000	0.000	0.000
TRINITY_DN91888_c10_g1	0.000	0.000	0.000	0.000	0.000	0.000	0.000	0.000	0.000	0.000
TRINITY_DN91888_c1_g1	0.000	0.000	0.000	0.000	0.000	0.000	0.000	0.000	0.000	0.000
TRINITY_DN91888_c2_g2	0.000	0.000	0.000	0.000	0.000	0.000	0.000	0.000	0.557	0.000
TRINITY_DN91888_c3_g1	0.000	0.000	0.000	0.000	0.000	0.000	0.000	0.000	0.000	0.000
TRINITY_DN91888_c3_g2	0.000	0.000	0.000	0.000	0.000	0.000	0.000	0.000	0.000	0.000
TRINITY_DN91888_c4_g1	0.000	0.000	0.000	0.000	0.000	0.000	0.000	0.000	0.000	0.000
TRINITY_DN91888_c5_g1	0.000	0.000	0.000	0.000	0.000	0.000	0.000	0.000	0.000	0.000
TRINITY_DN91888_c6_g1	0.000	0.000	0.000	0.307	0.725	0.000	0.000	0.000	0.000	0.000
TRINITY_DN91888_c7_g1	0.000	0.000	0.000	0.000	0.000	0.000	0.000	0.000	0.000	0.000
TRINITY_DN918891_c0_g1	0.000	0.483	0.315	0.000	0.175	0.000	0.000	0.000	0.000	0.000
TRINITY_DN918894_c0_g1	0.000	0.000	0.000	0.000	0.000	0.000	0.000	0.000	0.000	0.000
TRINITY_DN918895_c0_g1	0.000	0.000	0.000	0.000	1.977	0.000	0.000	0.000	0.000	0.000
TRINITY_DN918897_c0_g1	0.000	0.000	0.000	1.130	0.000	0.000	0.000	0.000	0.229	0.000
TRINITY_DN918899_c0_g1	0.000	0.000	0.000	0.000	0.000	0.000	0.000	0.000	0.000	0.000
TRINITY_DN91889_c0_g1	0.000	0.000	0.000	0.000	0.000	0.000	0.000	0.000	0.000	0.000
TRINITY_DN9188_c0_g1	6.820	11.223	13.092	7.733	15.213	10.677	10.913	13.262	10.842	11.542
TRINITY_DN9188_c16_g1	0.000	3.065	0.541	0.000	0.000	2.857	0.000	0.000	1.744	0.000
TRINITY_DN9188_c2_g1	0.000	0.000	1.210	0.000	0.000	0.000	0.000	0.000	0.000	0.000
TRINITY_DN9188_c2_g2	3.964	6.144	11.759	4.208	8.517	5.883	11.186	5.710	5.539	6.166
TRINITY_DN9188_c2_g3	14.161	6.554	11.703	2.966	12.161	9.066	5.733	9.485	6.252	6.396
TRINITY_DN9188_c6_g1	0.000	0.000	1.062	0.000	4.094	1.571	0.000	2.097	1.005	0.000
TRINITY_DN9188_c7_g1	5.996	6.404	8.442	5.555	8.488	7.246	5.475	7.038	8.347	8.395
TRINITY_DN918900_c0_g1	0.000	0.000	0.000	0.000	0.000	0.000	0.000	0.000	0.000	0.000
TRINITY_DN918901_c0_g1	0.000	0.000	0.392	0.000	0.217	0.000	0.000	0.000	0.000	0.000
TRINITY_DN918903_c0_g1	0.000	0.000	0.000	0.282	0.289	0.803	0.000	0.000	0.000	0.000
TRINITY_DN918905_c0_g1	0.000	0.000	0.000	0.000	0.808	0.000	0.000	0.000	0.000	0.000
TRINITY_DN918906_c0_g1	0.000	0.000	0.000	0.000	0.000	0.000	0.000	0.000	0.000	0.000
TRINITY_DN918907_c0_g1	0.000	0.000	0.000	0.000	0.000	0.000	0.000	0.000	0.000	0.000
TRINITY_DN918909_c0_g1	0.000	0.000	0.000	0.000	0.000	0.000	0.000	0.000	0.000	0.000
TRINITY_DN91890_c0_g1	0.000	0.211	0.000	0.000	0.000	0.000	0.370	0.000	0.320	0.000
TRINITY_DN918910_c0_g1	0.000	0.000	0.000	1.459	0.000	0.000	0.000	0.000	0.000	0.000
TRINITY_DN918913_c0_g1	0.000	0.000	1.371	0.000	0.000	0.000	0.000	0.000	0.000	0.000
TRINITY_DN918914_c0_g1	0.000	0.891	0.586	0.000	0.000	0.000	0.000	0.000	0.190	0.000
TRINITY_DN918915_c0_g1	0.000	0.000	0.000	0.000	0.000	0.000	0.000	0.000	0.000	0.000
TRINITY_DN918917_c0_g1	0.000	0.000	0.000	0.003	0.000	0.000	0.000	0.000	0.001	0.000
TRINITY_DN918918_c0_g1	0.000	0.000	0.000	0.000	0.000	0.000	0.000	0.000	0.000	0.000
TRINITY_DN91891_c0_g1	0.000	0.000	0.000	0.000	0.000	0.000	0.000	0.000	0.499	0.000
TRINITY_DN91891_c0_g2	0.000	2.958	3.490	0.339	0.793	0.000	2.544	0.000	0.061	0.000
TRINITY_DN91891_c2_g1	0.000	0.000	0.000	0.000	0.730	0.000	0.000	0.000	0.853	0.000
TRINITY_DN91891_c3_g1	0.000	0.000	0.000	0.000	0.000	0.000	0.000	0.000	0.000	0.000
TRINITY_DN918920_c0_g1	0.000	0.000	0.000	0.000	0.000	0.000	0.000	0.000	0.000	0.000
TRINITY_DN918921_c0_g1	0.000	0.000	0.000	0.000	0.000	0.000	0.000	0.000	0.000	0.000
TRINITY_DN918924_c0_g1	0.000	0.000	1.598	0.857	0.000	0.000	0.000	0.000	0.000	0.000
TRINITY_DN918925_c0_g1	0.000	0.000	0.000	0.000	0.000	0.000	0.000	0.000	0.000	0.000
TRINITY_DN918927_c0_g1	0.000	0.000	0.000	0.000	0.000	0.000	0.000	0.000	0.213	0.000
TRINITY_DN918928_c0_g1	0.000	0.000	0.000	0.000	0.000	1.471	0.000	0.000	0.105	0.000
TRINITY_DN918929_c0_g1	0.000	0.000	0.000	0.000	0.000	0.000	0.000	0.000	0.000	0.000
TRINITY_DN91892_c0_g1	0.000	0.000	0.000	0.000	0.000	0.000	0.000	0.000	0.000	0.000
TRINITY_DN91892_c1_g1	0.000	0.000	0.000	0.540	0.000	3.837	0.000	0.000	0.163	0.000
TRINITY_DN91892_c1_g2	0.000	0.000	0.000	0.000	0.000	0.000	0.000	0.000	0.000	0.000
TRINITY_DN91892_c1_g3	0.000	1.665	0.000	0.881	0.301	0.000	0.000	0.000	0.531	0.000
TRINITY_DN91892_c3_g1	0.000	0.000	0.000	0.000	0.000	0.000	0.000	0.000	0.000	0.000
TRINITY_DN918934_c0_g1	0.000	0.891	0.000	0.000	0.000	0.000	0.000	0.000	0.000	0.000
TRINITY_DN918939_c0_g1	0.000	0.000	0.000	0.000	0.000	0.000	0.000	0.000	0.736	0.000
TRINITY_DN91893_c0_g1	0.000	0.000	2.788	0.000	0.000	0.000	0.000	0.000	0.000	0.000
TRINITY_DN91893_c0_g2	0.000	0.000	0.000	0.360	0.000	0.000	0.000	0.000	0.218	0.000
TRINITY_DN91893_c0_g3	0.000	0.000	0.000	0.000	0.401	0.000	0.000	0.000	0.000	0.000
TRINITY_DN91893_c0_g4	0.000	0.000	0.000	0.000	0.371	0.000	1.772	0.000	0.218	0.000
TRINITY_DN91893_c2_g1	10.289	0.000	0.000	0.000	0.000	0.000	0.000	0.000	1.121	0.000
TRINITY_DN91893_c2_g2	0.000	0.000	0.000	0.000	0.000	0.000	0.000	0.000	0.000	0.000
TRINITY_DN91893_c5_g1	0.000	0.000	0.000	0.000	0.000	0.000	0.000	0.000	0.000	0.000
TRINITY_DN918942_c0_g1	0.000	0.000	0.000	0.000	0.000	0.000	0.000	0.000	0.000	0.000
TRINITY_DN918944_c0_g1	0.000	0.000	0.000	0.000	0.000	0.000	0.000	0.000	0.000	0.000
TRINITY_DN918945_c0_g1	0.000	0.000	0.000	1.776	0.000	0.000	0.000	0.000	0.000	0.000
TRINITY_DN918947_c0_g1	0.000	0.000	0.000	0.282	0.144	0.394	0.000	0.000	0.170	0.000
TRINITY_DN91894_c1_g1	0.000	0.000	0.000	0.000	0.000	0.000	0.000	0.000	0.000	0.000
TRINITY_DN918950_c0_g1	0.000	0.000	0.000	0.000	0.634	0.000	0.000	0.000	0.000	0.000
TRINITY_DN918952_c0_g1	0.000	0.000	2.269	0.000	0.000	0.000	0.000	0.000	0.000	0.000
TRINITY_DN918954_c0_g1	0.000	0.000	0.000	0.000	0.000	0.000	0.000	0.000	0.000	0.000
TRINITY_DN918956_c0_g1	0.000	0.000	0.000	0.455	0.357	0.000	0.000	0.000	0.137	0.000
TRINITY_DN918957_c0_g1	0.000	0.000	0.000	0.000	0.000	0.000	0.000	0.000	0.382	0.000
TRINITY_DN91895_c0_g1	0.000	0.000	0.000	0.128	0.000	0.544	0.630	0.000	0.154	0.000
TRINITY_DN91895_c0_g2	0.000	0.698	0.000	0.247	0.000	0.000	0.000	0.000	0.149	0.000
TRINITY_DN918960_c0_g1	0.000	0.000	0.000	0.000	0.990	0.000	0.000	0.000	0.000	0.000
TRINITY_DN918961_c0_g1	0.000	0.000	0.000	0.000	0.000	0.000	0.000	0.000	0.000	0.000
TRINITY_DN918962_c0_g1	0.000	0.000	0.000	0.000	0.000	0.000	0.000	0.000	0.254	0.000
TRINITY_DN918963_c0_g1	0.000	0.000	0.000	0.000	0.778	0.000	0.000	0.000	0.115	0.000
TRINITY_DN918964_c0_g1	0.000	0.000	0.000	0.513	0.000	0.000	0.000	0.000	0.000	0.000
TRINITY_DN918967_c0_g1	0.000	0.000	0.000	0.213	0.470	0.000	0.000	0.000	0.185	0.000
TRINITY_DN91896_c2_g1	1.964	0.251	0.489	0.357	0.183	0.248	0.441	0.343	0.543	0.000
TRINITY_DN91896_c3_g1	0.000	0.000	0.000	0.000	1.352	0.000	0.000	0.000	0.000	0.000
TRINITY_DN918971_c0_g1	0.000	0.000	0.000	0.000	0.000	0.000	0.000	0.000	0.531	5.394
TRINITY_DN918974_c0_g1	0.000	0.000	0.000	0.000	0.000	0.000	0.000	0.000	0.000	0.000
TRINITY_DN918975_c0_g1	0.000	0.000	0.000	0.000	0.000	0.000	0.000	0.000	0.231	0.000
TRINITY_DN918978_c0_g1	0.000	0.000	0.928	0.494	0.000	0.000	0.000	0.000	0.909	0.000
TRINITY_DN918979_c0_g1	0.000	0.000	0.906	0.000	1.009	0.000	0.000	0.000	0.000	0.000
TRINITY_DN91897_c0_g1	0.000	0.000	0.000	0.000	0.000	0.000	0.000	0.000	0.895	0.000
TRINITY_DN91897_c0_g2	0.000	0.786	0.000	0.000	0.000	0.000	0.000	0.000	0.185	0.000
TRINITY_DN918984_c0_g1	0.000	0.000	0.000	0.000	0.451	0.000	0.000	0.000	0.000	0.000
TRINITY_DN918985_c0_g1	0.000	0.000	0.000	0.000	0.000	0.000	0.000	0.000	0.000	0.000
TRINITY_DN918986_c0_g1	0.000	0.000	0.000	0.000	0.000	0.000	0.000	0.000	0.000	0.000
TRINITY_DN918987_c0_g1	0.000	4.574	0.000	0.000	0.554	0.000	0.000	0.000	0.000	0.000
TRINITY_DN918989_c0_g1	0.000	0.000	0.000	0.340	0.000	0.000	0.000	0.000	0.206	0.000
TRINITY_DN91898_c0_g1	0.000	0.000	0.000	0.000	0.000	0.000	0.000	0.000	0.381	0.000
TRINITY_DN91898_c0_g2	0.000	0.000	0.000	0.000	0.000	0.000	0.000	0.000	0.000	0.000
TRINITY_DN91898_c0_g4	0.000	0.000	0.373	0.276	0.210	0.567	0.000	0.265	0.375	0.000
TRINITY_DN918990_c0_g1	0.000	0.567	0.000	0.000	0.000	0.000	0.000	0.000	1.088	0.000
TRINITY_DN918992_c0_g1	0.000	0.000	0.000	0.000	1.704	0.000	0.000	0.000	0.000	0.000
TRINITY_DN918994_c0_g1	0.000	0.000	0.000	0.000	0.000	0.000	0.000	0.000	0.000	0.000
TRINITY_DN918996_c0_g1	0.000	0.000	0.000	0.000	0.000	0.000	0.000	0.000	0.000	0.000
TRINITY_DN918997_c0_g1	0.000	0.000	0.000	0.000	0.000	0.000	0.000	0.000	0.000	0.000
TRINITY_DN91899_c0_g1	0.000	0.000	0.000	0.000	3.536	0.000	0.000	0.000	0.000	0.000
TRINITY_DN9189_c0_g1	0.000	0.000	0.000	0.555	1.247	0.000	0.000	0.000	0.000	0.000
TRINITY_DN9189_c8_g1	0.000	1.445	0.502	0.000	0.087	0.000	0.000	0.000	0.000	0.000
TRINITY_DN918_c0_g1	19.247	34.842	21.962	13.195	41.494	40.362	24.467	30.244	37.497	19.371
TRINITY_DN918_c0_g2	19.784	15.740	7.826	5.436	21.330	16.502	4.464	15.946	12.027	5.604
TRINITY_DN919000_c0_g1	0.000	0.000	0.000	0.000	0.000	0.000	2.051	0.000	0.253	0.000
TRINITY_DN919002_c0_g1	0.000	0.000	0.000	0.000	1.602	0.000	3.726	0.000	0.000	0.000
TRINITY_DN919007_c0_g1	0.000	0.000	1.659	0.000	0.923	0.000	0.000	0.000	0.000	0.000
TRINITY_DN919008_c0_g1	0.000	0.000	0.000	0.000	0.000	0.000	0.000	0.000	0.000	0.000
TRINITY_DN91900_c0_g1	0.000	0.000	0.000	0.000	0.000	0.000	0.000	0.000	0.000	0.000
TRINITY_DN919010_c0_g1	0.000	0.000	0.000	0.000	0.000	0.000	0.000	0.000	0.000	0.000
TRINITY_DN919011_c0_g1	0.000	0.000	1.373	0.000	0.000	0.000	0.000	0.000	0.000	0.000
TRINITY_DN919013_c0_g1	0.000	6.721	0.000	0.000	0.000	0.000	0.000	0.000	0.476	0.000
TRINITY_DN919014_c0_g1	0.000	0.000	0.000	0.100	0.000	0.000	0.000	0.000	0.182	0.000
TRINITY_DN919016_c0_g1	0.000	0.000	0.000	0.000	0.406	0.000	0.000	0.000	0.000	0.000
TRINITY_DN919017_c0_g1	0.000	0.000	2.762	0.000	0.000	0.000	0.000	0.000	0.201	0.000
TRINITY_DN919018_c0_g1	12.516	3.161	0.000	0.000	0.000	0.000	0.000	0.000	0.337	0.000
TRINITY_DN919019_c0_g1	0.000	0.000	0.804	0.000	0.000	0.000	0.000	0.000	0.000	0.000
TRINITY_DN919021_c0_g1	0.000	0.000	0.000	0.000	2.918	0.000	0.000	0.000	0.000	0.000
TRINITY_DN919022_c0_g1	0.000	0.000	1.012	0.540	0.000	6.211	0.000	0.000	0.000	0.000
TRINITY_DN919023_c0_g1	0.000	0.000	0.000	0.000	0.000	0.000	0.000	0.000	0.000	0.000
TRINITY_DN919024_c0_g1	0.000	0.000	0.000	0.194	0.000	0.000	0.000	0.000	0.117	0.000
TRINITY_DN919025_c0_g1	0.000	0.000	0.000	0.000	0.000	0.000	0.000	0.000	0.000	0.000
TRINITY_DN919029_c0_g1	0.000	0.000	0.000	0.000	0.000	0.000	0.000	0.000	0.000	0.000
TRINITY_DN91902_c0_g1	0.000	0.000	0.000	0.741	0.000	0.000	0.000	0.000	0.000	0.000
TRINITY_DN91902_c0_g2	0.000	2.151	0.000	0.741	0.000	0.000	0.000	0.000	0.000	0.000
TRINITY_DN919031_c0_g1	0.000	0.000	1.125	0.000	0.414	0.000	0.000	0.000	0.000	0.000
TRINITY_DN919032_c0_g1	0.000	0.000	0.000	0.578	1.813	0.000	0.000	0.000	0.000	0.000
TRINITY_DN919036_c0_g1	0.000	0.000	0.000	0.000	0.000	0.000	0.000	0.000	0.000	0.000
TRINITY_DN919037_c0_g1	0.000	0.000	0.000	0.140	0.000	0.000	0.000	0.000	0.000	0.000
TRINITY_DN919039_c0_g1	0.000	0.000	0.000	0.000	0.000	0.000	0.000	0.000	0.000	0.000
TRINITY_DN91903_c0_g1	0.000	0.939	6.312	9.953	8.814	5.341	3.445	5.264	6.991	0.000
TRINITY_DN91903_c0_g2	0.000	1.373	1.263	1.370	0.000	0.000	0.000	0.000	0.870	0.000
TRINITY_DN91903_c2_g1	0.000	0.000	0.000	0.000	0.229	0.000	0.000	0.000	0.000	0.000
TRINITY_DN919040_c0_g1	0.000	0.000	0.000	0.000	0.000	0.000	0.000	0.000	0.000	0.000
TRINITY_DN919047_c0_g1	0.000	0.000	0.000	0.091	0.093	0.000	0.000	0.000	0.089	0.000
TRINITY_DN919048_c0_g1	0.000	0.000	0.000	0.000	0.000	0.000	0.000	0.000	0.000	0.000
TRINITY_DN919049_c0_g1	0.000	0.000	0.000	0.000	0.000	0.000	0.000	0.000	0.000	0.000
TRINITY_DN91904_c0_g1	0.000	0.000	0.000	0.000	0.399	0.000	0.000	0.000	0.000	0.000
TRINITY_DN919050_c0_g1	0.000	0.000	0.000	0.000	0.000	0.000	0.000	0.000	0.000	0.000
TRINITY_DN919051_c0_g1	0.000	0.000	0.864	0.000	0.000	0.660	0.000	0.000	0.000	0.000
TRINITY_DN919054_c0_g1	0.000	0.000	0.000	1.067	0.000	0.000	0.000	0.000	0.653	0.000
TRINITY_DN919055_c0_g1	0.000	0.000	0.000	0.197	0.000	0.000	0.000	0.000	0.000	0.000
TRINITY_DN919056_c0_g1	0.000	0.000	0.000	0.000	0.000	0.000	0.000	0.000	0.264	0.000
TRINITY_DN919057_c0_g1	0.000	0.000	1.576	0.282	0.866	0.000	0.000	0.000	0.000	0.000
TRINITY_DN919058_c0_g1	0.000	0.000	0.000	0.000	0.000	0.000	0.000	0.000	0.000	0.000
TRINITY_DN919059_c0_g1	0.000	0.000	0.000	0.000	1.191	0.000	2.814	0.000	0.348	0.000
TRINITY_DN91905_c0_g1	0.000	0.000	0.000	0.000	0.000	0.000	0.000	0.000	0.000	0.000
TRINITY_DN91905_c2_g1	0.000	0.000	0.000	0.000	0.000	0.000	0.000	0.000	0.000	0.000
TRINITY_DN91905_c2_g2	0.000	0.000	0.000	0.000	0.000	0.000	0.000	0.000	0.425	0.000
TRINITY_DN91905_c2_g4	0.000	0.000	0.000	0.000	0.360	0.000	0.000	0.000	0.000	0.000
TRINITY_DN91905_c4_g1	0.000	0.000	0.000	0.000	0.000	0.000	0.000	0.000	0.000	0.000
TRINITY_DN919061_c0_g1	0.000	0.000	0.000	0.000	0.000	0.000	0.000	4.249	0.000	0.000
TRINITY_DN919062_c0_g1	0.000	0.000	0.000	0.507	0.000	0.000	0.000	0.000	0.000	0.000
TRINITY_DN919066_c0_g1	0.000	0.000	0.000	0.000	0.000	0.000	0.000	0.000	0.000	0.000
TRINITY_DN919067_c0_g1	0.000	0.000	0.000	0.000	0.316	0.000	0.000	0.000	0.186	0.000
TRINITY_DN919068_c0_g1	0.000	0.000	0.000	0.099	0.000	0.553	0.000	0.000	0.181	0.000
TRINITY_DN919069_c0_g1	0.000	0.000	0.000	0.000	0.000	0.000	0.000	0.000	0.000	0.000
TRINITY_DN91906_c0_g1	0.000	0.000	0.000	0.000	1.517	0.000	0.000	0.000	0.000	0.000
TRINITY_DN91906_c1_g1	0.000	0.000	0.000	0.000	0.000	0.000	0.000	0.000	0.536	0.000
TRINITY_DN91906_c1_g2	0.000	0.000	0.000	0.000	0.000	0.000	0.000	0.000	0.000	0.000
TRINITY_DN91906_c1_g3	0.000	0.000	0.000	1.564	0.000	0.000	0.000	0.000	0.000	0.000
TRINITY_DN91906_c1_g5	0.000	0.000	0.000	0.450	0.000	1.298	0.000	0.000	0.000	0.000
TRINITY_DN91906_c1_g7	0.000	0.000	0.000	0.000	0.000	0.000	0.000	0.000	0.000	0.000
TRINITY_DN91906_c1_g8	0.000	0.000	0.000	0.000	0.878	0.000	0.000	0.000	0.000	0.000
TRINITY_DN91906_c2_g1	0.000	1.958	2.527	0.000	0.713	0.000	0.000	5.240	1.251	0.000
TRINITY_DN91906_c3_g1	0.000	0.000	0.000	0.000	0.852	0.000	0.000	0.000	0.000	0.000
TRINITY_DN91906_c8_g1	0.000	0.000	0.000	0.000	0.000	0.000	0.000	0.000	0.000	0.000
TRINITY_DN919070_c0_g1	0.000	0.000	0.000	0.000	0.835	0.000	0.000	0.000	0.164	2.780
TRINITY_DN919071_c0_g1	0.000	0.000	1.557	0.000	0.000	0.000	0.000	0.000	0.000	0.000
TRINITY_DN919072_c0_g1	0.000	0.000	0.408	0.221	0.225	0.000	0.000	0.000	0.000	0.000
TRINITY_DN919073_c0_g1	0.000	0.000	0.000	0.564	0.000	0.000	0.000	0.000	0.000	0.000
TRINITY_DN919075_c0_g1	0.000	0.000	0.000	0.000	1.747	0.000	0.000	0.000	0.000	0.000
TRINITY_DN919078_c0_g1	0.000	0.000	0.750	0.784	0.407	1.128	3.875	0.000	0.719	0.000
TRINITY_DN919079_c0_g1	0.000	0.000	0.000	0.178	0.000	0.000	0.000	0.000	0.109	0.000
TRINITY_DN91907_c0_g1	0.000	0.000	1.062	0.000	0.000	0.000	0.000	0.000	0.000	0.000
TRINITY_DN919080_c0_g1	0.000	0.000	0.000	0.000	0.000	0.000	0.000	0.000	0.645	0.000
TRINITY_DN919081_c0_g1	0.000	0.000	0.650	0.000	0.000	0.000	0.000	0.000	0.000	0.000
TRINITY_DN919084_c0_g1	0.000	0.000	0.343	0.186	0.000	0.523	0.000	0.700	0.336	0.000
TRINITY_DN919085_c0_g1	0.000	0.000	0.000	0.000	0.000	0.000	0.000	0.000	0.310	0.000
TRINITY_DN919087_c0_g1	0.000	0.000	0.000	0.000	0.000	0.000	0.000	0.000	0.000	0.000
TRINITY_DN91908_c0_g1	0.000	0.000	0.000	0.000	0.000	0.000	0.000	0.000	0.000	0.000
TRINITY_DN919090_c0_g1	0.000	0.000	0.000	0.000	0.000	0.000	0.000	0.000	0.465	0.000
TRINITY_DN919091_c0_g1	0.000	0.000	0.000	0.000	0.000	0.000	0.000	0.000	0.000	0.000
TRINITY_DN919093_c0_g1	0.000	0.000	0.000	0.000	0.000	0.000	0.000	0.000	0.000	0.000
TRINITY_DN919094_c0_g1	0.000	0.000	0.000	0.000	0.000	0.000	0.000	0.000	0.447	0.000
TRINITY_DN919095_c1_g1	0.000	0.000	0.000	0.000	0.000	0.000	0.000	0.000	0.000	0.000
TRINITY_DN919096_c0_g1	2.070	0.264	0.860	0.377	0.193	0.523	0.000	0.000	0.172	0.000
TRINITY_DN919097_c0_g1	0.000	0.000	0.651	0.000	0.360	1.488	0.000	0.000	0.106	0.000
TRINITY_DN919098_c0_g1	0.000	0.000	0.000	0.000	1.196	0.000	0.000	0.000	0.000	0.000
TRINITY_DN919099_c0_g1	0.000	0.000	0.000	0.000	0.000	0.000	0.000	0.000	0.000	0.000
TRINITY_DN91909_c0_g2	0.000	0.000	0.000	0.000	0.000	0.000	1.391	0.000	0.000	0.000
TRINITY_DN91909_c1_g1	0.000	0.000	0.000	0.642	0.659	0.000	0.000	0.000	0.000	0.000
TRINITY_DN91909_c2_g1	0.000	0.000	0.000	0.000	1.450	0.000	0.000	0.000	0.000	0.000
TRINITY_DN9190_c0_g1	0.000	2.940	0.000	0.367	0.000	0.000	0.000	1.168	1.588	1.553
TRINITY_DN919100_c0_g1	0.000	0.000	0.000	1.642	0.000	0.000	0.000	0.000	1.006	0.000
TRINITY_DN919101_c0_g1	0.000	0.000	0.488	0.661	0.000	2.969	0.000	0.000	0.721	0.000
TRINITY_DN919102_c0_g1	0.000	0.000	0.000	0.000	0.000	0.000	0.000	0.000	0.000	0.000
TRINITY_DN919104_c0_g1	0.000	0.000	0.000	0.000	1.183	0.000	0.000	2.171	0.000	0.000
TRINITY_DN919105_c0_g1	0.000	0.783	0.000	0.465	1.143	1.549	0.000	0.715	0.848	0.000
TRINITY_DN919106_c0_g1	0.000	0.000	0.000	0.305	0.000	0.000	0.000	0.000	0.575	0.000
TRINITY_DN919107_c0_g1	0.000	0.000	0.000	0.000	0.000	0.000	0.000	0.000	0.000	0.000
TRINITY_DN919111_c0_g1	0.000	0.000	0.172	0.000	0.193	0.000	0.000	0.000	0.000	0.000
TRINITY_DN919113_c0_g1	0.000	0.000	0.000	0.000	0.000	0.000	1.852	0.000	0.000	0.000
TRINITY_DN919116_c0_g1	0.000	0.000	4.280	0.000	0.000	0.000	0.000	0.000	1.406	0.000
TRINITY_DN919117_c0_g1	0.000	0.000	0.000	0.000	0.000	0.000	0.000	0.000	0.859	0.000
TRINITY_DN919119_c0_g1	0.000	0.000	0.000	0.000	0.000	0.000	0.000	0.822	0.132	0.000
TRINITY_DN91911_c0_g1	0.000	0.328	0.855	0.803	0.716	0.325	0.000	0.445	0.141	0.000
TRINITY_DN91911_c0_g2	0.000	0.000	0.185	0.000	0.157	0.140	0.000	0.000	0.113	0.000
TRINITY_DN91911_c0_g3	0.000	0.000	0.000	0.000	0.000	0.000	0.000	0.000	0.226	0.000
TRINITY_DN91911_c0_g4	0.000	0.000	0.000	0.000	0.000	0.000	0.000	0.000	0.000	0.000
TRINITY_DN91911_c1_g1	0.000	0.000	1.439	0.000	0.000	0.000	0.000	0.000	0.000	0.000
TRINITY_DN919121_c0_g1	0.000	0.000	0.000	0.000	0.000	0.000	0.000	0.000	0.000	0.000
TRINITY_DN919122_c0_g1	0.000	0.000	0.000	0.182	0.185	0.000	0.000	0.000	0.000	0.000
TRINITY_DN919123_c0_g1	0.000	0.000	0.851	0.000	0.000	0.651	0.000	0.000	0.619	0.000
TRINITY_DN919124_c0_g1	0.000	0.000	0.000	2.509	0.000	0.000	0.000	0.000	0.000	0.000
TRINITY_DN919128_c0_g1	0.000	0.000	0.000	0.000	0.000	0.000	0.000	0.000	0.000	0.000
TRINITY_DN919129_c0_g1	0.000	0.000	0.000	0.474	0.000	0.000	0.000	0.000	0.290	0.000
TRINITY_DN91912_c0_g1	0.000	0.000	0.000	0.000	0.000	0.000	0.000	0.000	0.000	0.000
TRINITY_DN91912_c0_g3	0.000	0.000	0.000	0.708	0.327	0.000	0.000	0.000	0.000	0.000
TRINITY_DN91912_c0_g4	0.000	0.000	0.000	0.000	0.822	0.000	0.000	0.000	0.476	7.961
TRINITY_DN91912_c0_g5	0.000	0.000	0.000	0.000	0.725	0.000	0.000	0.000	0.000	0.000
TRINITY_DN91912_c0_g6	0.000	0.000	0.000	0.000	0.641	0.000	0.000	0.000	0.000	0.000
TRINITY_DN91912_c1_g1	0.000	0.000	2.275	0.526	1.786	2.460	3.458	0.660	1.199	4.156
TRINITY_DN91912_c3_g1	3.700	0.000	1.255	0.000	1.216	0.000	0.000	0.000	0.617	0.000
TRINITY_DN91912_c4_g1	0.000	0.000	0.000	0.000	0.000	1.650	0.000	0.000	0.000	0.000
TRINITY_DN91912_c5_g1	0.000	0.000	0.000	0.000	0.000	0.000	0.000	0.000	0.000	0.000
TRINITY_DN91912_c6_g1	0.000	0.000	2.240	0.000	0.000	0.000	0.000	0.000	0.000	0.000
TRINITY_DN919131_c0_g1	0.000	0.000	0.000	0.000	0.801	0.000	0.000	0.000	0.000	0.000
TRINITY_DN919132_c0_g1	0.000	0.000	0.000	0.000	0.000	0.660	0.000	0.000	0.140	0.000
TRINITY_DN919135_c0_g1	0.000	0.000	0.000	0.000	0.000	0.000	0.000	0.000	0.000	0.000
TRINITY_DN919137_c0_g1	0.000	0.000	2.505	0.000	0.000	0.000	2.203	0.000	0.000	0.000
TRINITY_DN919139_c0_g1	0.000	0.000	0.000	0.000	0.000	0.000	0.000	0.000	0.000	0.000
TRINITY_DN91913_c1_g1	0.000	0.000	0.000	0.000	1.385	0.000	0.000	0.000	0.000	0.000
TRINITY_DN91913_c1_g2	0.000	0.000	0.000	0.000	0.000	0.000	0.000	0.000	0.000	0.000
TRINITY_DN91913_c2_g1	9.266	7.143	0.000	1.245	1.294	1.197	4.103	6.299	4.499	0.000
TRINITY_DN91913_c4_g1	0.000	0.000	0.000	0.000	0.000	0.000	0.000	0.000	0.000	0.000
TRINITY_DN91913_c6_g1	0.000	0.000	0.000	0.000	0.000	0.000	0.000	0.000	0.000	0.000
TRINITY_DN919140_c0_g1	0.000	0.000	0.000	0.000	0.000	0.000	0.000	0.000	0.143	0.000
TRINITY_DN919142_c0_g1	0.000	0.000	0.000	0.131	0.000	0.000	0.000	0.496	0.237	0.000
TRINITY_DN919145_c0_g1	0.000	0.000	0.000	0.000	0.000	0.000	0.000	0.000	0.000	0.000
TRINITY_DN919146_c0_g1	0.000	0.000	0.000	0.000	0.000	0.000	0.000	0.960	0.000	0.000
TRINITY_DN919148_c0_g1	0.000	1.692	0.000	0.000	0.000	0.000	0.000	0.000	0.000	0.000
TRINITY_DN91914_c0_g1	18.306	2.576	0.000	108.889	1.145	0.350	4.141	2.104	0.180	16.223
TRINITY_DN91914_c1_g1	0.000	0.000	0.000	0.000	0.000	0.000	0.000	0.000	0.000	0.000
TRINITY_DN919150_c0_g1	0.000	0.000	0.000	0.000	0.000	0.000	0.000	0.000	0.000	0.000
TRINITY_DN919151_c0_g1	0.000	0.000	0.000	0.800	0.000	1.152	0.000	0.000	0.000	0.000
TRINITY_DN919152_c0_g1	0.000	0.000	0.000	0.000	0.000	0.000	0.000	0.000	0.257	0.000
TRINITY_DN919153_c0_g1	0.000	0.000	0.000	0.000	0.000	0.000	0.000	0.000	0.000	0.000
TRINITY_DN919154_c0_g1	0.000	0.000	0.000	0.000	0.000	0.000	0.000	0.000	0.000	0.000
TRINITY_DN919157_c0_g1	0.000	0.000	0.000	0.340	1.008	0.000	0.005	0.000	0.114	0.000
TRINITY_DN919159_c0_g1	0.000	0.000	0.000	0.000	0.000	0.000	0.000	0.000	0.198	0.000
TRINITY_DN919162_c0_g1	0.000	0.000	0.000	0.000	0.000	0.000	0.000	0.000	0.492	0.000
TRINITY_DN919163_c0_g1	0.000	0.000	0.000	0.000	0.000	0.000	1.348	1.026	0.000	0.000
TRINITY_DN919164_c0_g1	0.000	0.000	0.000	0.000	0.000	0.000	0.000	0.000	0.191	0.000
TRINITY_DN919165_c0_g1	0.000	0.000	0.204	0.678	0.000	0.000	0.552	0.000	0.140	0.000
TRINITY_DN919166_c0_g1	0.000	0.000	0.000	0.000	0.000	3.792	0.000	0.000	0.000	0.000
TRINITY_DN919167_c0_g1	0.000	0.000	0.000	0.204	0.072	0.000	0.000	0.000	0.082	0.000
TRINITY_DN919169_c0_g1	0.000	0.000	0.000	0.000	0.000	7.763	0.000	0.000	0.000	0.000
TRINITY_DN919170_c0_g1	0.000	0.000	1.048	0.000	0.000	0.000	0.000	0.000	0.343	0.000
TRINITY_DN919171_c0_g1	0.000	0.000	0.000	0.000	0.000	0.000	0.000	0.000	0.000	0.000
TRINITY_DN919172_c0_g1	0.000	0.000	0.317	0.000	0.000	0.000	0.000	0.000	0.000	0.000
TRINITY_DN919174_c0_g1	0.000	2.541	3.310	0.000	0.000	0.000	0.000	0.000	0.000	0.000
TRINITY_DN919176_c0_g1	0.000	1.844	0.000	0.327	0.167	2.297	0.000	0.000	0.197	0.000
TRINITY_DN919179_c0_g1	0.000	0.000	0.000	0.252	1.032	0.000	1.245	0.945	0.304	0.000
TRINITY_DN91917_c1_g1	0.000	0.000	0.000	0.092	0.000	0.000	0.000	0.355	0.281	0.000
TRINITY_DN91917_c2_g1	0.000	0.000	0.000	0.000	0.000	0.000	0.000	0.000	0.000	0.000
TRINITY_DN919180_c0_g1	0.000	0.923	0.000	0.650	0.000	0.000	0.000	0.000	0.000	0.000
TRINITY_DN919182_c0_g1	0.000	0.000	0.000	0.000	0.000	0.000	0.000	0.000	0.000	0.000
TRINITY_DN919183_c0_g1	0.000	0.000	0.000	0.000	0.000	0.000	0.000	0.000	0.000	0.000
TRINITY_DN919186_c0_g1	0.000	0.000	0.000	0.000	0.000	0.000	0.000	0.000	0.000	0.000
TRINITY_DN919189_c0_g1	0.000	0.000	0.000	0.457	0.000	0.000	0.000	0.000	0.000	0.000
TRINITY_DN91918_c0_g1	0.000	0.000	0.000	0.000	0.000	0.000	0.000	0.000	0.000	0.000
TRINITY_DN919190_c0_g1	0.000	0.000	0.000	0.000	0.000	0.982	0.000	0.000	0.000	0.000
TRINITY_DN919193_c0_g1	0.000	0.000	1.037	0.000	0.000	0.000	0.000	0.000	0.339	0.000
TRINITY_DN919194_c0_g1	2.905	0.000	0.000	0.133	0.680	0.372	0.000	0.000	0.242	0.000
TRINITY_DN919195_c0_g1	0.000	0.000	1.082	0.000	0.301	0.000	0.000	0.000	0.178	0.000
TRINITY_DN919197_c0_g1	1.956	0.249	0.324	0.000	0.000	0.739	0.000	0.000	0.054	0.000
TRINITY_DN919198_c0_g1	0.000	0.000	0.000	0.000	1.630	0.000	0.000	0.000	0.000	0.000
TRINITY_DN919199_c0_g1	0.000	0.000	0.000	0.556	1.136	0.000	0.000	0.000	0.000	0.000
TRINITY_DN91919_c0_g1	0.000	0.000	0.000	0.714	0.000	0.000	0.000	0.000	0.595	0.000
TRINITY_DN9191_c0_g1	0.000	0.000	0.000	0.000	0.000	0.000	0.000	2.397	0.763	0.000
TRINITY_DN9191_c1_g1	0.000	3.347	0.000	2.339	4.051	11.231	3.856	2.955	1.897	7.998
TRINITY_DN9191_c2_g1	0.000	0.000	3.114	0.836	0.000	0.000	0.000	0.000	0.000	0.000
TRINITY_DN919201_c0_g1	0.000	0.000	0.724	0.000	0.601	0.553	0.000	0.000	0.000	0.000
TRINITY_DN919204_c0_g1	0.000	0.000	0.762	0.412	0.211	0.000	0.000	0.000	0.372	0.000
TRINITY_DN919206_c0_g1	0.000	0.000	0.000	0.000	0.000	0.000	0.000	0.000	0.000	0.000
TRINITY_DN919207_c0_g1	0.000	0.000	0.630	0.000	0.347	0.968	0.000	0.000	0.000	0.000
TRINITY_DN919209_c0_g1	0.000	0.000	0.000	0.000	0.673	0.000	0.000	0.623	0.100	0.000
TRINITY_DN91920_c0_g1	0.000	0.000	0.000	0.000	0.000	0.000	0.000	0.000	0.000	0.000
TRINITY_DN919210_c0_g1	0.000	0.000	0.000	0.000	0.000	0.000	0.000	0.000	0.000	0.000
TRINITY_DN919211_c0_g1	0.000	0.000	0.000	0.000	0.000	0.000	0.000	0.000	0.277	0.000
TRINITY_DN919212_c0_g1	0.000	0.000	0.000	0.000	0.000	0.000	0.000	0.000	0.000	0.000
TRINITY_DN919214_c0_g1	0.000	0.000	0.000	0.000	0.148	0.000	0.000	0.550	0.175	0.000
TRINITY_DN919215_c0_g1	0.000	0.000	0.000	0.000	0.662	0.000	0.000	0.000	0.000	0.000
TRINITY_DN919217_c0_g1	0.000	0.000	0.000	0.000	0.000	1.846	0.000	0.000	0.000	0.000
TRINITY_DN919218_c0_g1	0.000	0.000	0.000	0.000	0.000	0.000	0.000	0.000	0.000	0.000
TRINITY_DN919219_c0_g1	0.000	0.000	0.000	0.466	0.000	0.000	0.000	0.000	0.000	0.000
TRINITY_DN91921_c1_g1	0.000	0.000	0.000	0.000	0.000	0.000	9.114	0.000	0.000	0.000
TRINITY_DN91921_c2_g1	0.000	0.315	0.000	0.130	0.567	0.787	2.221	0.000	0.040	0.000
TRINITY_DN91921_c3_g1	0.000	0.000	1.849	0.000	0.786	0.000	0.000	0.000	0.000	0.000
TRINITY_DN919220_c0_g1	0.000	0.000	1.946	0.000	0.000	0.000	0.000	0.000	0.318	5.327
TRINITY_DN919222_c0_g1	0.000	0.000	0.000	0.489	0.000	0.000	0.000	0.000	0.000	0.000
TRINITY_DN919223_c0_g1	0.000	0.000	0.000	0.000	0.786	0.000	0.000	0.000	0.000	0.000
TRINITY_DN919224_c0_g1	0.000	0.000	0.000	0.000	0.000	0.000	0.000	0.000	0.000	0.000
TRINITY_DN919226_c0_g1	0.000	0.000	0.000	0.297	0.000	0.000	0.000	0.000	0.718	0.000
TRINITY_DN919227_c0_g1	0.000	0.000	0.000	0.000	0.000	0.000	0.000	0.000	0.458	7.634
TRINITY_DN919228_c0_g1	0.000	0.000	0.617	0.000	0.854	0.471	0.000	0.000	0.607	0.000
TRINITY_DN919229_c0_g1	0.000	0.000	0.000	0.000	0.000	0.000	0.000	0.000	0.000	0.000
TRINITY_DN91922_c0_g1	0.000	0.000	1.758	0.566	1.744	0.000	0.000	0.000	0.000	0.000
TRINITY_DN91922_c1_g1	0.000	0.000	0.900	0.000	0.000	0.000	0.000	0.000	0.000	0.000
TRINITY_DN919232_c0_g1	0.000	0.000	2.957	0.000	0.000	0.000	0.000	0.000	0.000	0.000
TRINITY_DN919233_c0_g1	0.000	0.000	0.000	0.000	0.000	0.000	0.000	0.000	0.000	0.000
TRINITY_DN919236_c0_g1	0.000	0.000	0.000	0.543	0.000	0.000	0.000	0.000	0.000	0.000
TRINITY_DN919237_c0_g1	0.000	3.319	0.000	1.155	0.000	0.000	0.000	0.000	0.353	0.000
TRINITY_DN919240_c0_g1	0.000	0.000	0.000	0.000	0.000	0.876	0.000	0.000	0.000	0.000
TRINITY_DN919241_c0_g1	0.000	3.274	0.000	0.000	0.000	0.000	0.000	0.000	0.000	0.000
TRINITY_DN919243_c0_g1	0.000	0.000	0.000	0.000	0.000	0.000	0.000	0.000	0.000	0.000
TRINITY_DN919245_c0_g1	0.000	0.000	0.000	0.000	0.000	0.000	0.000	0.932	0.000	0.000
TRINITY_DN919246_c0_g1	0.000	0.000	0.000	0.000	0.369	0.000	0.000	0.000	0.000	0.000
TRINITY_DN919249_c0_g1	0.000	0.000	0.000	0.000	0.000	0.000	0.000	3.433	0.541	0.000
TRINITY_DN91924_c0_g1	0.000	0.000	0.000	0.000	0.000	0.000	5.780	0.000	1.073	0.000
TRINITY_DN91924_c0_g2	0.000	0.000	0.000	0.000	0.000	0.000	0.000	0.000	0.000	0.000
TRINITY_DN919250_c0_g1	0.000	0.000	0.000	0.000	0.000	0.000	0.000	0.000	0.414	0.000
TRINITY_DN919251_c0_g1	0.000	1.414	1.845	0.000	0.000	0.000	0.000	0.000	0.000	0.000
TRINITY_DN919252_c0_g1	0.000	0.000	0.000	0.000	0.000	0.000	0.000	0.000	0.000	0.000
TRINITY_DN919253_c0_g1	0.000	0.000	0.000	0.000	0.000	0.000	0.000	0.000	0.268	0.000
TRINITY_DN919254_c0_g1	0.000	0.000	0.000	0.000	0.000	0.000	0.000	0.000	0.442	0.000
TRINITY_DN919258_c0_g1	0.000	0.231	0.000	0.247	0.000	0.685	0.000	0.000	0.150	0.000
TRINITY_DN919259_c0_g1	0.000	0.000	0.000	0.000	0.000	0.000	0.000	0.000	0.271	0.000
TRINITY_DN91925_c0_g1	0.000	0.000	0.000	0.000	0.362	0.000	0.000	0.000	0.000	0.000
TRINITY_DN91925_c2_g1	0.000	0.000	0.000	0.000	0.000	0.000	0.000	0.000	0.000	0.000
TRINITY_DN91925_c4_g1	0.000	0.000	0.000	0.000	0.000	0.000	0.000	0.000	0.000	0.000
TRINITY_DN91925_c5_g1	0.000	0.000	0.000	0.000	0.000	2.588	0.000	0.000	0.000	0.000
TRINITY_DN919260_c0_g1	0.000	0.000	0.000	0.000	0.000	1.027	0.000	0.000	0.650	0.000
TRINITY_DN919263_c0_g1	0.000	0.000	0.000	0.000	0.000	0.000	0.000	0.000	0.000	0.000
TRINITY_DN919266_c0_g1	0.000	0.000	1.696	0.000	0.000	0.000	0.000	0.000	0.000	0.000
TRINITY_DN919267_c0_g1	0.000	0.000	0.000	0.000	0.000	0.000	0.000	0.000	0.000	0.000
TRINITY_DN919268_c0_g1	0.000	0.000	0.000	0.530	0.000	0.000	0.000	0.000	0.540	0.000
TRINITY_DN919271_c0_g1	0.000	0.000	0.000	0.128	0.000	0.000	0.000	0.000	0.155	0.000
TRINITY_DN919272_c0_g1	0.000	0.000	0.000	0.000	0.000	3.917	0.000	0.000	0.000	0.000
TRINITY_DN919273_c0_g1	0.000	1.152	0.000	0.402	0.000	1.159	0.000	0.000	0.000	0.000
TRINITY_DN919274_c0_g1	0.000	0.000	0.000	0.000	0.000	0.000	0.000	0.000	0.628	0.000
TRINITY_DN919277_c0_g1	0.000	0.000	0.000	0.000	0.383	0.000	0.000	0.000	0.000	0.000
TRINITY_DN919278_c0_g1	0.000	0.000	0.449	0.000	0.000	0.000	0.000	0.000	0.148	0.000
TRINITY_DN919279_c0_g1	0.000	0.000	0.000	0.356	0.000	0.000	0.000	0.000	0.000	0.000
TRINITY_DN91927_c0_g1	0.000	3.365	2.207	0.784	0.407	1.128	0.000	0.000	1.432	0.000
TRINITY_DN91927_c0_g3	0.000	0.000	1.427	0.000	0.000	0.000	0.000	0.000	0.693	0.000
TRINITY_DN91927_c1_g1	0.000	0.000	0.000	0.000	0.000	0.000	0.000	0.000	0.000	0.000
TRINITY_DN91927_c2_g1	0.000	0.000	0.000	0.000	0.000	0.000	0.000	0.000	0.000	0.000
TRINITY_DN919280_c0_g1	0.000	0.000	0.000	0.000	0.000	3.884	0.000	0.000	0.000	0.000
TRINITY_DN919281_c0_g1	0.000	0.000	0.000	0.000	0.161	0.000	0.000	0.000	0.000	0.000
TRINITY_DN919282_c0_g1	0.000	0.000	0.000	0.000	0.000	0.000	3.175	0.000	0.000	0.000
TRINITY_DN919283_c0_g1	0.000	0.000	0.000	0.905	0.000	0.000	0.000	0.000	0.000	0.000
TRINITY_DN919284_c0_g1	0.000	0.000	0.000	0.000	0.000	0.000	0.000	0.000	0.000	0.000
TRINITY_DN919285_c0_g1	0.000	0.000	0.000	0.000	0.000	0.000	0.000	0.898	0.000	0.000
TRINITY_DN919286_c0_g1	0.000	0.000	0.000	0.000	0.000	0.000	0.000	0.648	0.000	0.000
TRINITY_DN919287_c0_g1	0.000	0.000	0.263	0.287	0.146	0.000	0.000	0.000	0.087	0.000
TRINITY_DN919289_c0_g1	0.000	0.000	0.000	0.000	0.000	0.000	0.000	0.000	0.000	0.000
TRINITY_DN91928_c1_g1	0.000	1.761	0.578	0.000	0.000	0.885	1.529	0.000	0.000	0.000
TRINITY_DN91928_c2_g1	0.000	0.000	0.000	0.000	0.000	0.000	0.000	0.000	0.000	9.080
TRINITY_DN919290_c0_g1	0.000	0.000	0.000	0.000	0.000	0.000	0.000	0.000	0.000	0.000
TRINITY_DN919291_c0_g1	0.000	0.000	0.000	0.000	0.000	0.000	0.000	0.000	0.337	0.000
TRINITY_DN919294_c0_g1	0.000	0.000	0.000	0.000	0.000	0.000	0.000	0.272	0.086	0.000
TRINITY_DN919297_c0_g1	0.000	0.000	0.000	0.000	0.000	0.000	0.000	0.000	0.000	0.000
TRINITY_DN919298_c0_g1	0.000	0.000	0.000	0.000	0.000	0.000	0.000	0.000	0.000	0.000
TRINITY_DN919299_c0_g1	0.000	0.000	0.000	1.026	0.000	7.414	0.000	0.000	0.000	0.000
TRINITY_DN91929_c0_g1	0.000	0.000	0.000	0.000	0.000	0.000	0.000	0.000	0.000	0.000
TRINITY_DN919300_c0_g1	0.000	0.000	0.000	0.000	0.000	0.000	0.000	0.000	0.000	0.000
TRINITY_DN919304_c0_g1	0.000	0.000	0.000	0.000	0.000	0.000	0.000	0.000	0.492	0.000
TRINITY_DN919306_c0_g1	0.000	0.000	0.000	0.571	0.292	1.626	0.000	0.000	0.172	0.000
TRINITY_DN919307_c0_g1	0.000	0.000	0.000	0.000	0.000	0.000	0.000	0.000	0.000	0.000
TRINITY_DN919308_c0_g1	0.000	0.000	0.000	0.000	0.000	2.492	0.000	0.000	0.000	0.000
TRINITY_DN91930_c0_g2	0.000	0.276	0.539	0.492	0.906	1.912	0.000	0.755	0.538	1.008
TRINITY_DN91930_c10_g1	0.000	0.000	0.000	0.000	2.942	0.000	0.000	3.650	0.000	0.000
TRINITY_DN91930_c1_g1	0.000	0.000	1.348	0.000	0.000	0.000	0.000	0.000	0.000	0.000
TRINITY_DN91930_c7_g1	0.000	0.000	2.854	0.541	1.974	0.000	3.760	1.439	0.693	0.000
TRINITY_DN919310_c0_g1	0.000	0.000	0.000	0.000	0.000	0.000	0.000	0.000	0.000	0.000
TRINITY_DN919311_c0_g1	0.000	0.000	0.000	0.000	1.587	0.000	0.000	0.000	0.000	0.000
TRINITY_DN919312_c0_g1	0.000	0.000	0.000	0.000	0.651	0.000	0.000	0.000	0.385	0.000
TRINITY_DN919314_c0_g1	0.000	0.000	0.959	0.000	0.000	0.000	0.000	0.000	0.314	0.000
TRINITY_DN919316_c0_g1	0.000	0.000	3.096	0.000	0.000	0.000	0.000	0.000	0.252	0.000
TRINITY_DN919317_c0_g1	0.000	0.619	0.000	0.000	0.224	0.000	0.000	0.000	0.000	0.000
TRINITY_DN919318_c0_g1	0.000	0.000	0.000	0.000	0.700	0.000	0.000	0.000	0.000	0.000
TRINITY_DN919319_c0_g1	0.000	0.000	0.000	0.000	0.000	0.000	3.002	0.000	0.000	0.000
TRINITY_DN91931_c0_g1	0.000	0.000	0.424	0.229	0.234	0.000	0.000	0.000	0.413	0.000
TRINITY_DN91931_c0_g2	0.000	0.000	0.000	0.000	0.000	0.000	0.000	0.000	0.896	0.000
TRINITY_DN91931_c0_g6	0.000	0.000	0.000	0.000	0.000	0.000	0.000	0.000	0.193	0.000
TRINITY_DN91931_c0_g7	0.000	0.000	2.717	0.000	0.000	0.000	0.000	0.000	0.000	0.000
TRINITY_DN91931_c1_g1	0.000	0.000	0.000	0.000	0.000	0.000	0.000	0.000	0.000	0.000
TRINITY_DN919320_c0_g1	0.000	0.000	0.000	0.000	0.000	0.000	0.000	0.000	0.000	0.000
TRINITY_DN919322_c0_g1	0.000	1.284	0.000	0.608	0.310	1.703	0.751	0.000	0.184	0.000
TRINITY_DN919323_c0_g1	0.000	0.000	0.000	0.000	0.000	0.000	0.000	0.000	0.000	0.000
TRINITY_DN919327_c0_g1	0.000	0.000	0.000	0.282	0.000	0.000	0.000	0.000	0.170	0.000
TRINITY_DN919329_c0_g1	0.000	0.000	0.706	0.000	0.000	0.000	0.000	0.000	0.000	0.000
TRINITY_DN91932_c0_g1	0.000	3.320	7.937	5.965	5.010	0.453	0.546	0.501	4.523	1.856
TRINITY_DN91932_c1_g1	0.000	0.000	0.000	0.389	0.000	1.643	0.000	0.000	0.000	0.000
TRINITY_DN919333_c0_g1	0.000	0.000	1.136	0.000	0.000	0.000	0.000	0.000	0.247	0.000
TRINITY_DN919336_c0_g1	0.000	0.000	0.000	0.000	0.000	0.000	0.000	0.000	0.000	0.000
TRINITY_DN919338_c0_g1	0.000	0.000	0.000	1.267	0.000	0.000	0.000	0.000	0.387	0.000
TRINITY_DN919339_c0_g1	0.000	0.000	0.000	0.000	1.040	0.000	0.000	0.000	0.610	0.000
TRINITY_DN91933_c0_g1	14.286	11.577	11.450	5.623	3.192	5.328	7.816	10.827	9.846	18.844
TRINITY_DN919340_c0_g1	0.000	0.000	0.000	0.000	0.000	0.000	0.000	0.000	0.000	0.000
TRINITY_DN919341_c0_g1	0.000	0.000	0.000	0.000	0.000	0.000	0.000	0.000	0.000	0.000
TRINITY_DN919342_c0_g1	0.000	0.000	0.563	0.000	0.000	0.000	0.000	0.000	0.000	0.000
TRINITY_DN919343_c0_g1	0.000	0.000	0.000	0.000	0.000	0.000	0.000	0.000	0.373	0.000
TRINITY_DN919344_c0_g1	0.000	0.000	0.000	0.000	0.000	0.000	0.000	0.000	0.000	0.000
TRINITY_DN919346_c0_g1	0.000	0.000	0.000	0.149	0.000	0.000	0.738	0.000	0.271	0.000
TRINITY_DN919348_c0_g1	0.000	0.000	0.000	0.207	0.000	0.000	1.021	0.000	0.000	0.000
TRINITY_DN919349_c0_g1	0.000	0.000	1.655	0.000	0.000	0.000	0.000	0.000	0.000	0.000
TRINITY_DN91934_c1_g1	0.000	0.000	0.634	0.740	0.901	1.192	0.000	0.000	1.505	0.000
TRINITY_DN91934_c3_g1	0.000	0.000	0.000	0.000	0.000	0.000	0.000	0.000	0.000	0.000
TRINITY_DN919352_c0_g1	0.000	0.000	0.969	0.000	0.000	0.000	0.000	0.000	0.000	0.000
TRINITY_DN919354_c0_g1	0.000	0.000	1.572	0.000	0.000	0.000	0.000	0.000	0.000	0.000
TRINITY_DN919357_c0_g1	0.000	0.000	0.000	0.501	0.000	0.000	0.000	0.000	0.000	0.000
TRINITY_DN919358_c0_g1	0.000	0.000	0.000	0.000	0.000	0.000	0.000	0.000	0.000	0.000
TRINITY_DN919360_c0_g1	0.000	2.151	0.000	0.000	0.000	0.000	0.000	0.000	0.000	0.000
TRINITY_DN919361_c0_g1	0.000	0.000	0.000	0.000	0.000	0.000	0.000	0.000	0.000	0.000
TRINITY_DN919363_c0_g1	0.000	0.000	0.000	0.000	0.000	0.000	0.000	0.000	0.000	0.000
TRINITY_DN919365_c0_g1	0.000	0.000	0.000	0.438	0.000	0.000	0.000	0.000	0.000	0.000
TRINITY_DN919366_c0_g1	0.000	0.000	1.456	0.000	0.000	0.000	0.000	0.000	0.000	0.000
TRINITY_DN919369_c0_g1	0.000	0.000	0.000	0.000	0.000	0.000	0.853	0.000	0.000	0.000
TRINITY_DN91936_c0_g1	0.000	0.000	0.000	0.000	0.000	0.000	0.000	0.000	0.000	0.000
TRINITY_DN91936_c0_g2	0.000	0.000	0.000	0.000	0.000	0.000	0.000	0.000	0.000	0.000
TRINITY_DN919370_c0_g1	0.000	0.000	0.000	0.000	0.000	0.000	0.000	2.001	0.000	0.000
TRINITY_DN919373_c0_g1	0.000	0.000	0.000	0.000	0.000	0.000	0.000	0.000	0.000	0.000
TRINITY_DN919374_c0_g1	0.000	0.000	0.000	0.523	2.189	0.000	0.000	0.000	0.000	0.000
TRINITY_DN919375_c0_g1	0.000	0.000	0.000	0.000	0.000	0.000	0.000	0.000	0.000	0.000
TRINITY_DN919377_c0_g1	0.000	0.000	2.810	0.000	0.000	0.000	0.000	0.000	0.000	0.000
TRINITY_DN919378_c0_g1	0.000	0.000	0.000	0.000	0.000	0.000	0.000	2.791	0.000	0.000
TRINITY_DN919379_c0_g1	0.000	0.498	0.254	0.000	0.273	1.230	0.438	0.342	0.207	0.000
TRINITY_DN91937_c0_g1	0.000	0.000	0.638	0.341	0.000	0.982	0.000	0.000	0.000	0.000
TRINITY_DN91937_c0_g2	0.000	0.000	0.000	1.105	0.000	0.000	0.000	0.000	0.000	0.000
TRINITY_DN91937_c1_g1	0.000	0.000	0.000	0.620	0.000	0.000	0.000	0.000	0.257	0.000
TRINITY_DN91937_c1_g2	0.000	0.000	0.000	0.000	0.000	0.000	2.418	0.000	0.384	5.005
TRINITY_DN91937_c2_g1	0.000	0.000	1.478	1.591	0.837	0.000	7.759	3.071	0.000	0.000
TRINITY_DN919380_c0_g1	0.000	0.000	0.000	0.000	0.000	0.000	0.000	0.000	0.000	0.000
TRINITY_DN919381_c0_g1	0.000	0.000	0.000	0.000	0.000	0.000	0.000	0.000	0.000	0.000
TRINITY_DN919383_c0_g1	0.000	0.000	0.000	0.345	0.000	0.000	0.000	0.000	0.000	0.000
TRINITY_DN919385_c0_g1	0.000	0.000	0.000	0.000	0.000	0.000	0.000	0.000	0.000	0.000
TRINITY_DN919386_c0_g1	0.000	0.000	0.000	0.000	0.000	0.000	0.000	0.000	0.000	0.000
TRINITY_DN919388_c0_g1	0.000	0.000	0.000	0.000	0.000	0.000	0.000	0.000	0.000	0.000
TRINITY_DN919389_c0_g1	0.000	0.000	1.373	0.000	0.000	0.000	0.000	0.000	0.222	0.000
TRINITY_DN91938_c0_g1	0.000	0.000	0.000	0.000	0.000	0.000	0.000	0.000	0.000	0.000
TRINITY_DN919390_c0_g1	0.000	4.419	0.000	1.158	0.000	1.111	0.000	0.000	0.000	0.000
TRINITY_DN919392_c0_g1	0.000	0.000	0.000	0.400	0.000	0.000	0.000	0.000	0.487	0.000
TRINITY_DN919393_c0_g1	0.000	1.713	0.000	0.000	0.000	0.000	0.000	0.000	0.000	0.000
TRINITY_DN919395_c0_g1	0.000	0.000	0.000	0.000	0.000	0.570	0.000	0.000	0.000	0.000
TRINITY_DN919397_c0_g1	0.000	0.000	0.000	0.000	0.000	0.000	0.000	0.000	0.000	0.000
TRINITY_DN919398_c0_g1	0.000	0.000	0.000	0.000	0.584	0.000	0.000	0.000	0.000	0.000
TRINITY_DN919399_c0_g1	0.000	0.000	0.000	0.000	0.166	0.000	0.000	0.000	0.000	0.000
TRINITY_DN91939_c0_g1	0.000	0.000	0.000	0.000	0.000	0.529	0.000	0.000	0.208	0.000
TRINITY_DN91939_c0_g2	0.000	0.000	0.945	0.000	0.000	0.000	0.000	0.000	0.193	0.000
TRINITY_DN91939_c1_g1	0.000	0.000	0.000	0.000	0.000	0.000	0.000	0.000	0.000	0.000
TRINITY_DN91939_c2_g1	0.000	3.577	0.000	0.625	0.000	0.000	0.000	0.000	0.000	0.000
TRINITY_DN91939_c3_g1	0.000	0.000	5.626	0.708	0.000	0.000	0.000	0.000	2.130	0.000
TRINITY_DN91939_c4_g1	0.000	0.000	0.000	0.000	0.000	0.000	0.000	0.000	0.000	0.000
TRINITY_DN91939_c5_g1	0.000	0.000	0.000	0.147	0.150	0.000	0.000	0.000	0.000	0.000
TRINITY_DN91939_c6_g1	0.000	1.369	0.517	0.488	0.622	0.678	0.000	0.464	0.508	0.000
TRINITY_DN91939_c8_g1	0.000	0.000	0.000	0.000	0.000	0.000	0.000	0.000	0.000	0.000
TRINITY_DN9193_c0_g1	0.000	0.000	0.000	0.000	0.000	0.000	0.000	0.000	0.769	0.000
TRINITY_DN9193_c0_g2	2.486	0.000	2.987	0.261	1.993	1.888	0.981	0.105	0.144	0.000
TRINITY_DN9193_c0_g3	14.970	21.102	26.243	18.702	24.433	21.666	21.782	20.528	25.800	14.253
TRINITY_DN9193_c11_g1	0.000	0.000	0.970	0.000	0.000	0.000	0.875	0.000	0.000	0.000
TRINITY_DN9193_c1_g1	0.000	0.000	0.000	0.000	0.000	0.000	0.000	1.048	0.114	0.000
TRINITY_DN919400_c0_g1	2.981	0.000	0.502	0.274	0.419	1.910	0.000	0.519	0.496	0.000
TRINITY_DN919400_c0_g2	0.000	0.000	0.000	0.000	0.000	0.000	0.000	0.000	0.382	0.000
TRINITY_DN919401_c0_g1	0.000	0.000	0.000	0.000	0.000	0.000	0.000	0.000	0.000	0.000
TRINITY_DN919402_c0_g1	0.000	0.000	0.000	0.000	0.000	0.000	0.000	0.000	0.000	0.000
TRINITY_DN919403_c0_g1	0.000	0.000	0.000	0.000	0.000	0.000	0.000	0.000	0.000	0.000
TRINITY_DN919404_c0_g1	0.000	0.000	0.000	0.000	0.795	0.000	0.000	0.000	0.156	0.000
TRINITY_DN919405_c0_g1	0.000	0.000	0.000	0.000	0.000	0.000	0.000	0.000	0.000	0.000
TRINITY_DN919406_c0_g1	0.000	0.000	0.000	0.789	0.000	0.000	0.000	0.985	0.000	0.000
TRINITY_DN919407_c0_g1	0.000	0.000	0.000	0.000	0.000	0.000	0.000	0.886	0.000	0.000
TRINITY_DN919408_c0_g1	0.000	0.000	0.000	0.000	0.000	0.000	0.000	0.000	0.000	0.000
TRINITY_DN919409_c0_g1	0.000	0.000	0.000	0.000	0.000	0.000	0.000	0.000	0.000	0.000
TRINITY_DN919411_c0_g1	0.000	0.000	0.000	0.000	5.608	0.000	0.000	0.000	0.465	0.000
TRINITY_DN919412_c0_g1	0.000	1.376	0.821	0.000	0.000	0.000	0.000	0.000	0.114	0.000
TRINITY_DN919414_c0_g1	0.000	0.000	0.000	0.000	0.761	0.000	0.000	0.000	0.892	0.000
TRINITY_DN919416_c0_g1	0.000	0.000	0.000	0.000	0.000	0.000	0.000	1.666	0.000	0.000
TRINITY_DN919417_c0_g1	0.000	0.000	0.000	0.000	0.000	0.000	0.000	0.000	0.000	0.000
TRINITY_DN919419_c0_g1	0.000	0.000	0.000	0.000	0.110	0.000	0.000	0.000	0.000	0.000
TRINITY_DN919420_c0_g1	0.000	0.000	0.000	0.000	0.000	0.000	0.000	0.000	0.174	2.951
TRINITY_DN919422_c0_g1	4.936	0.000	0.843	0.682	0.000	0.644	0.000	0.000	0.137	0.000
TRINITY_DN919423_c0_g1	0.000	0.000	0.000	1.534	0.000	0.000	0.000	0.000	0.937	0.000
TRINITY_DN919424_c0_g1	0.000	0.000	0.000	0.000	0.000	0.910	0.000	0.000	0.385	0.000
TRINITY_DN919425_c0_g1	0.000	0.000	0.000	0.000	0.000	0.000	0.000	0.000	0.000	0.000
TRINITY_DN919426_c0_g1	0.000	0.000	0.000	0.000	1.455	0.000	0.000	0.000	1.495	0.000
TRINITY_DN919428_c0_g1	0.000	0.000	0.000	0.000	0.000	1.337	0.000	0.000	0.284	0.000
TRINITY_DN919430_c0_g1	0.000	0.000	0.000	0.000	0.000	0.000	0.000	0.000	0.000	0.000
TRINITY_DN919431_c0_g1	0.000	0.000	0.000	0.000	0.741	0.000	0.000	2.733	0.000	0.000
TRINITY_DN919434_c0_g1	7.411	0.000	0.000	0.000	0.000	0.000	3.322	0.000	0.000	0.000
TRINITY_DN919435_c0_g1	0.000	0.000	0.000	0.000	0.000	0.000	0.000	0.000	0.000	3.116
TRINITY_DN919437_c0_g1	0.000	0.000	0.000	1.828	0.000	0.000	4.481	0.000	1.124	0.000
TRINITY_DN919438_c0_g1	0.000	0.000	0.000	0.127	0.000	0.000	0.000	0.000	0.000	0.000
TRINITY_DN919439_c0_g1	0.000	0.000	0.000	0.000	0.000	0.000	1.439	0.000	0.000	0.000
TRINITY_DN919440_c0_g1	0.000	0.000	0.000	0.368	0.000	0.000	0.000	0.000	0.000	0.000
TRINITY_DN919441_c0_g1	0.000	0.000	0.000	0.000	0.000	0.000	0.000	0.000	0.000	0.000
TRINITY_DN919444_c0_g1	0.000	0.000	0.000	0.000	0.665	0.000	0.000	0.814	0.000	0.000
TRINITY_DN919445_c0_g1	0.000	2.359	0.000	0.694	0.707	0.000	1.369	0.000	0.000	0.000
TRINITY_DN919446_c0_g1	0.000	0.000	0.349	0.568	0.000	0.000	0.000	0.000	0.228	0.000
TRINITY_DN919447_c0_g1	0.000	0.000	0.000	0.000	0.000	0.000	0.000	0.000	0.000	6.334
TRINITY_DN919448_c0_g1	0.000	0.000	0.000	0.164	0.000	0.000	0.000	0.000	0.099	0.000
TRINITY_DN919449_c0_g1	0.000	0.000	0.000	0.000	0.000	0.000	0.000	0.000	0.000	0.000
TRINITY_DN919450_c0_g1	0.000	0.000	0.000	0.675	0.000	0.000	0.000	0.000	0.000	0.000
TRINITY_DN919451_c0_g1	0.000	0.000	0.000	0.000	0.000	0.000	0.000	0.000	0.000	0.000
TRINITY_DN919454_c0_g1	0.000	10.608	2.463	1.819	0.639	0.889	1.626	0.000	0.597	0.000
TRINITY_DN919455_c0_g1	0.000	0.000	0.000	0.000	0.000	0.000	0.000	0.000	0.405	0.000
TRINITY_DN919458_c0_g1	0.000	0.000	0.000	0.000	0.000	0.000	0.000	0.000	0.000	0.000
TRINITY_DN919459_c0_g1	0.000	0.000	0.000	0.000	0.000	1.394	0.000	0.000	0.296	0.000
TRINITY_DN91945_c0_g1	0.000	0.000	0.000	0.000	0.000	0.000	0.000	3.649	0.198	0.000
TRINITY_DN919460_c0_g1	0.000	0.000	0.000	0.000	0.000	1.913	0.000	2.564	0.000	0.000
TRINITY_DN919462_c0_g1	0.000	0.000	0.965	0.000	0.000	0.000	0.000	0.000	0.000	0.000
TRINITY_DN919465_c0_g1	0.000	0.000	0.000	0.000	0.000	0.000	0.000	0.000	0.000	0.000
TRINITY_DN919467_c0_g1	0.000	0.000	0.000	0.000	0.000	0.000	0.000	0.000	0.000	0.000
TRINITY_DN919468_c0_g1	0.000	0.000	0.000	0.000	0.000	0.000	0.000	0.000	0.000	0.000
TRINITY_DN919469_c0_g1	0.000	0.000	0.000	0.714	0.747	0.000	0.000	0.000	0.000	0.000
TRINITY_DN91946_c0_g1	0.000	1.736	0.523	0.251	0.666	0.000	0.000	0.000	0.508	0.000
TRINITY_DN91946_c0_g2	0.000	0.000	1.160	0.000	0.000	0.000	0.000	0.000	0.000	0.000
TRINITY_DN919471_c0_g1	0.000	0.000	0.000	0.000	0.719	0.000	0.000	0.000	0.000	0.000
TRINITY_DN919472_c0_g1	0.000	0.000	0.000	0.000	0.000	0.000	0.000	0.000	0.000	0.000
TRINITY_DN919473_c0_g1	0.000	1.229	0.804	0.000	0.000	0.000	2.121	0.000	0.000	0.000
TRINITY_DN919476_c0_g1	0.000	0.000	0.000	0.000	0.000	0.960	0.000	0.000	0.000	0.000
TRINITY_DN919477_c0_g1	0.000	0.000	0.000	0.000	0.000	0.000	0.000	0.000	0.272	0.000
TRINITY_DN919478_c0_g1	0.000	0.000	0.000	0.281	0.287	0.786	0.694	0.000	0.340	0.000
TRINITY_DN919479_c0_g1	0.000	0.000	0.000	0.000	0.000	0.000	0.000	0.000	0.239	0.000
TRINITY_DN91947_c0_g2	0.000	0.000	0.000	0.000	0.000	0.000	0.000	0.000	0.557	0.000
TRINITY_DN91947_c1_g1	0.000	0.000	0.000	0.181	0.307	0.165	0.000	0.000	0.123	0.000
TRINITY_DN91947_c3_g1	0.000	1.599	0.000	0.000	0.000	0.000	0.000	0.000	0.170	0.000
TRINITY_DN919480_c0_g1	0.000	0.000	0.000	0.000	0.000	0.000	0.000	0.000	0.000	0.000
TRINITY_DN919482_c0_g1	0.000	0.000	0.000	0.398	0.000	0.000	0.000	2.126	0.000	0.000
TRINITY_DN919483_c0_g1	0.000	0.000	0.728	0.776	1.209	0.000	0.000	0.000	0.000	0.000
TRINITY_DN919485_c0_g1	0.000	0.000	0.000	0.000	0.000	0.000	0.000	0.000	0.000	0.000
TRINITY_DN919487_c0_g1	0.000	0.000	0.000	0.753	0.782	0.000	0.000	0.000	0.000	0.000
TRINITY_DN91948_c0_g1	0.000	0.000	0.000	0.000	0.000	0.000	0.000	3.097	0.490	0.000
TRINITY_DN91948_c0_g2	0.000	1.801	0.000	0.000	0.656	0.000	0.000	0.000	0.000	0.000
TRINITY_DN91948_c1_g1	0.000	0.000	0.000	1.181	0.000	0.000	0.000	0.000	0.360	0.000
TRINITY_DN919490_c0_g1	0.000	0.000	0.000	0.000	0.000	0.000	0.000	0.000	0.000	0.000
TRINITY_DN919492_c0_g1	0.000	0.000	0.000	0.000	0.000	0.000	0.000	0.000	0.290	0.000
TRINITY_DN919493_c0_g1	0.000	0.000	0.000	0.000	0.000	0.000	0.000	0.000	0.000	0.000
TRINITY_DN919497_c0_g1	0.000	0.000	2.696	0.725	0.000	0.000	0.000	0.000	0.000	0.000
TRINITY_DN919499_c0_g1	0.000	0.000	0.000	0.000	0.000	0.702	0.000	0.000	0.000	0.000
TRINITY_DN91949_c0_g1	0.000	0.000	0.000	0.680	0.000	0.000	0.000	2.620	0.000	0.000
TRINITY_DN91949_c1_g1	0.000	0.000	0.000	0.000	0.000	0.000	0.000	0.000	0.000	0.000
TRINITY_DN9194_c0_g1	0.000	0.233	2.164	0.635	0.155	1.598	1.324	2.953	1.204	0.000
TRINITY_DN9194_c0_g2	1.324	2.038	2.229	1.230	1.166	0.405	1.679	1.558	1.732	2.780
TRINITY_DN9194_c0_g3	0.000	0.000	0.000	0.000	0.000	0.458	0.000	0.000	0.000	0.000
TRINITY_DN9194_c3_g1	0.000	0.000	0.000	0.000	0.000	0.000	0.811	0.000	0.000	0.000
TRINITY_DN919501_c0_g1	0.000	0.000	0.000	0.000	0.000	0.000	0.000	0.000	0.263	0.000
TRINITY_DN919502_c0_g1	0.000	0.000	0.000	0.000	0.000	0.000	0.000	0.000	0.000	0.000
TRINITY_DN919503_c0_g1	0.000	0.000	0.000	0.000	0.000	0.000	0.000	0.000	0.000	0.000
TRINITY_DN919505_c0_g1	0.000	0.000	0.000	0.000	0.000	0.000	0.000	0.000	0.000	0.000
TRINITY_DN919509_c0_g1	0.000	0.000	0.000	1.444	0.000	0.000	0.000	0.000	0.000	0.000
TRINITY_DN919510_c0_g1	0.000	0.000	0.000	0.000	0.000	0.000	0.000	0.000	0.000	0.000
TRINITY_DN919511_c0_g1	0.000	0.000	0.000	0.000	0.000	0.000	0.000	0.000	0.000	0.000
TRINITY_DN919512_c0_g1	0.000	0.589	0.000	0.209	0.000	0.589	0.000	0.000	0.251	0.000
TRINITY_DN919513_c0_g1	0.000	0.000	0.000	0.000	0.000	0.000	0.000	0.767	0.000	0.000
TRINITY_DN919514_c0_g1	0.000	0.000	0.000	0.000	0.000	0.000	0.000	0.000	0.000	0.000
TRINITY_DN919516_c0_g1	0.000	0.000	0.453	0.000	0.000	0.000	0.000	0.000	0.000	0.000
TRINITY_DN919518_c0_g1	0.000	0.000	0.000	0.000	0.000	0.000	0.000	0.000	0.000	0.000
TRINITY_DN919519_c0_g1	0.000	0.000	0.000	0.000	0.000	0.000	0.000	0.000	0.000	0.000
TRINITY_DN91951_c0_g1	0.000	3.083	0.000	0.000	0.000	0.000	3.550	5.015	0.196	0.000
TRINITY_DN919520_c0_g1	0.000	0.000	0.000	0.000	0.000	0.000	0.000	0.000	0.365	0.000
TRINITY_DN919522_c0_g1	0.000	0.000	0.000	0.000	0.000	0.000	0.000	0.000	0.000	0.000
TRINITY_DN919523_c0_g1	0.000	0.000	0.963	0.352	0.180	0.000	0.000	0.000	0.374	0.903
TRINITY_DN919524_c0_g1	0.000	0.000	0.000	0.000	0.000	0.000	0.000	0.000	0.000	0.000
TRINITY_DN919525_c0_g1	0.000	0.000	0.000	0.000	0.000	0.000	0.000	0.000	0.916	0.000
TRINITY_DN919526_c0_g1	0.000	0.000	0.000	0.481	0.000	0.000	0.000	0.000	0.000	0.000
TRINITY_DN919527_c0_g1	0.000	0.000	0.000	0.000	0.000	0.000	0.000	0.000	0.000	0.000
TRINITY_DN919528_c0_g1	0.000	0.000	0.000	0.000	0.000	0.000	0.000	0.000	0.000	0.000
TRINITY_DN91952_c0_g1	0.000	0.000	0.000	0.000	0.000	0.000	0.000	0.000	0.000	0.000
TRINITY_DN91952_c0_g2	0.000	0.000	0.000	0.466	1.460	0.000	0.000	0.000	0.000	0.000
TRINITY_DN919530_c0_g1	0.000	0.000	0.000	0.000	0.000	0.000	0.000	0.000	0.213	0.000
TRINITY_DN919532_c0_g1	0.000	0.851	0.000	0.000	0.000	0.000	0.000	0.000	0.000	0.000
TRINITY_DN919533_c0_g1	0.000	0.000	0.000	0.000	0.000	0.000	0.000	0.000	0.000	0.000
TRINITY_DN919535_c0_g1	0.000	0.000	0.000	0.000	0.000	0.000	0.000	0.000	0.341	0.000
TRINITY_DN919536_c0_g1	0.000	0.000	0.000	0.000	0.000	0.000	0.000	0.000	0.000	0.000
TRINITY_DN91953_c0_g2	0.000	0.000	2.527	0.000	0.000	0.000	0.000	0.000	0.417	0.000
TRINITY_DN91953_c1_g1	0.000	0.000	0.000	0.000	0.000	0.000	0.000	0.000	0.000	0.000
TRINITY_DN91953_c1_g2	0.000	0.000	0.000	0.000	0.000	0.000	0.000	0.000	0.000	0.000
TRINITY_DN91953_c1_g3	0.000	0.000	0.633	0.000	0.348	0.000	0.000	0.000	0.205	0.000
TRINITY_DN91953_c2_g1	0.000	0.000	0.000	0.000	0.000	0.000	0.000	0.000	0.000	0.000
TRINITY_DN91953_c3_g1	0.000	0.000	0.000	0.000	0.000	0.000	0.000	0.000	0.000	0.000
TRINITY_DN91953_c4_g1	0.000	0.000	0.000	0.000	1.541	0.000	0.000	0.000	0.000	0.000
TRINITY_DN91953_c5_g1	0.000	0.000	0.000	0.000	0.000	0.000	0.000	0.000	0.000	0.000
TRINITY_DN91953_c6_g1	0.000	0.000	0.000	0.000	0.000	0.000	0.000	0.000	0.000	0.000
TRINITY_DN919543_c0_g1	0.000	0.000	1.509	0.000	0.000	0.000	0.000	0.000	0.000	0.000
TRINITY_DN919544_c0_g1	0.000	0.000	0.000	0.000	0.000	0.000	0.000	0.000	0.000	0.000
TRINITY_DN919547_c0_g1	0.000	0.000	0.000	0.000	0.000	0.000	0.000	0.000	0.000	0.000
TRINITY_DN919548_c0_g1	0.000	0.000	0.000	1.720	0.000	0.000	0.000	0.000	0.701	0.000
TRINITY_DN919549_c0_g1	0.000	0.000	0.000	0.145	0.000	0.000	0.000	0.000	0.000	0.000
TRINITY_DN919551_c0_g1	0.000	0.000	0.433	0.000	0.000	0.000	1.155	0.000	0.141	0.000
TRINITY_DN919553_c0_g1	0.000	0.746	0.000	0.000	0.000	0.000	0.000	0.000	0.160	0.000
TRINITY_DN919554_c0_g1	0.000	0.000	3.976	0.000	0.000	0.000	0.000	0.000	0.000	0.000
TRINITY_DN919557_c0_g1	0.000	0.000	1.998	0.000	0.000	0.000	0.000	2.042	0.000	0.000
TRINITY_DN919559_c0_g1	0.000	0.000	0.000	0.000	0.000	0.000	0.000	0.000	0.000	0.000
TRINITY_DN91955_c0_g1	0.000	0.000	0.575	0.105	0.429	0.292	0.000	0.000	0.255	0.000
TRINITY_DN91955_c0_g3	0.000	0.000	0.000	0.000	0.000	0.000	0.000	0.000	0.000	0.000
TRINITY_DN91955_c1_g1	0.000	0.000	0.000	0.000	0.000	0.000	0.000	0.000	0.000	0.000
TRINITY_DN91955_c2_g1	0.000	0.000	0.000	0.000	0.466	0.000	0.000	0.000	0.000	0.000
TRINITY_DN91955_c3_g1	0.000	0.000	0.000	0.000	0.000	0.000	0.000	0.000	0.000	0.000
TRINITY_DN91955_c4_g1	0.000	0.000	0.000	0.000	0.000	0.000	0.000	0.000	0.000	0.000
TRINITY_DN91955_c6_g1	0.000	0.000	1.427	0.000	0.000	0.000	0.000	0.000	0.000	0.000
TRINITY_DN91955_c7_g1	0.000	0.000	0.000	0.435	0.222	0.615	0.000	0.000	0.131	0.000
TRINITY_DN919562_c0_g1	0.000	0.000	0.000	0.569	0.000	0.000	0.000	0.000	0.348	0.000
TRINITY_DN919564_c0_g1	0.000	0.000	0.000	0.119	0.000	0.000	0.000	0.000	0.072	0.000
TRINITY_DN919565_c0_g1	0.000	0.000	0.000	0.000	0.000	2.685	0.000	0.000	0.000	0.000
TRINITY_DN919568_c0_g1	0.000	0.000	0.338	0.000	0.000	0.515	0.000	0.000	0.000	0.000
TRINITY_DN919569_c0_g1	0.000	0.000	0.000	0.000	0.000	0.000	0.000	0.000	0.000	0.000
TRINITY_DN919572_c0_g1	0.000	0.000	0.000	0.000	0.000	7.290	0.000	0.000	0.771	0.000
TRINITY_DN919573_c0_g1	0.000	0.000	0.000	0.000	2.080	0.000	0.000	3.808	0.000	0.000
TRINITY_DN919574_c0_g1	0.000	0.000	0.000	0.364	0.000	0.000	0.000	0.000	0.442	0.000
TRINITY_DN919575_c0_g1	11.772	0.000	0.000	0.765	0.000	3.974	0.963	1.105	0.477	1.373
TRINITY_DN919577_c0_g1	0.000	0.000	0.000	0.000	0.000	0.000	1.497	0.000	0.183	0.000
TRINITY_DN919579_c0_g1	0.000	0.000	0.000	0.000	0.000	0.000	0.000	0.000	0.000	0.000
TRINITY_DN91957_c1_g1	0.000	1.532	1.525	2.571	0.000	1.172	0.000	0.000	0.248	0.000
TRINITY_DN91957_c1_g3	0.000	0.000	0.000	0.000	0.000	0.000	0.000	0.000	0.000	0.000
TRINITY_DN91957_c2_g1	0.000	0.000	0.000	0.000	0.000	0.000	0.000	0.000	0.000	0.000
TRINITY_DN91957_c5_g1	0.000	0.000	0.000	0.930	0.000	8.056	0.000	0.000	0.000	0.000
TRINITY_DN919581_c0_g1	0.000	0.000	0.000	0.000	0.000	0.000	0.000	0.000	0.462	0.000
TRINITY_DN919582_c0_g1	0.000	4.532	0.000	0.000	0.000	0.000	0.000	0.000	0.000	0.000
TRINITY_DN919587_c0_g1	0.000	0.000	0.000	0.000	0.000	0.000	2.029	0.000	0.000	0.000
TRINITY_DN919588_c0_g1	0.000	0.000	0.000	0.000	0.000	0.000	0.000	0.000	0.000	0.000
TRINITY_DN91958_c0_g1	0.000	0.000	0.000	0.000	1.009	0.000	0.000	0.000	0.305	0.000
TRINITY_DN91958_c0_g2	0.000	0.000	0.000	0.000	0.000	0.000	0.000	0.000	0.000	0.000
TRINITY_DN91958_c0_g3	0.000	0.000	0.000	0.000	0.000	0.000	0.309	0.000	0.039	0.000
TRINITY_DN919590_c0_g1	0.000	0.000	0.000	0.000	0.000	0.000	0.000	0.000	0.362	3.066
TRINITY_DN919593_c0_g1	0.000	0.000	0.000	0.202	0.000	0.000	0.000	0.000	0.000	0.000
TRINITY_DN919595_c0_g1	0.000	5.129	0.000	0.000	0.000	0.000	0.000	0.000	0.000	0.000
TRINITY_DN919596_c0_g1	0.000	0.000	0.000	0.000	0.000	0.000	0.000	0.000	0.000	0.000
TRINITY_DN919598_c0_g1	0.000	0.366	0.000	0.000	0.266	0.000	0.000	0.494	0.079	0.000
TRINITY_DN91959_c0_g1	0.000	0.000	0.000	0.000	0.707	0.000	0.000	0.000	0.000	0.000
TRINITY_DN91959_c1_g1	0.000	0.756	0.208	0.269	0.781	0.000	0.664	0.000	0.589	0.000
TRINITY_DN91959_c1_g2	0.000	0.000	0.000	0.261	0.554	0.741	0.000	0.000	0.000	0.000
TRINITY_DN91959_c2_g1	0.000	0.000	0.000	0.000	0.000	0.000	0.000	0.000	0.000	0.000
TRINITY_DN91959_c2_g2	0.000	0.000	1.960	0.898	1.872	2.445	0.000	1.610	2.952	4.354
TRINITY_DN91959_c3_g1	0.000	0.000	0.000	1.163	0.000	0.000	0.000	2.230	0.710	0.000
TRINITY_DN9195_c0_g1	0.000	0.000	0.113	0.047	0.214	0.000	0.000	0.000	0.028	0.000
TRINITY_DN9195_c1_g2	0.000	0.000	0.000	0.000	0.000	1.696	0.000	0.000	0.537	0.000
TRINITY_DN9195_c2_g1	0.000	0.000	0.000	0.000	0.000	0.000	0.000	0.000	0.371	0.000
TRINITY_DN9195_c4_g1	0.000	0.000	0.000	0.415	0.000	1.197	0.000	0.000	0.000	0.000
TRINITY_DN9195_c5_g1	0.000	0.000	0.000	0.000	0.000	0.000	0.000	0.000	0.798	0.000
TRINITY_DN919601_c0_g1	0.000	1.077	0.000	0.000	0.000	0.000	0.000	0.000	0.229	0.000
TRINITY_DN919603_c0_g1	0.000	0.000	0.000	0.000	0.000	0.000	0.000	0.000	0.000	0.000
TRINITY_DN919604_c0_g1	0.000	0.000	0.000	0.000	0.000	0.000	0.000	0.000	0.101	0.000
TRINITY_DN919606_c0_g1	0.000	0.000	0.000	0.000	0.000	0.000	0.000	0.000	0.000	0.000
TRINITY_DN91960_c0_g1	0.000	0.000	1.572	0.000	0.000	0.000	0.000	0.704	0.000	0.000
TRINITY_DN919610_c0_g1	0.000	0.000	0.783	0.000	0.000	0.000	0.000	0.000	0.000	0.000
TRINITY_DN919612_c0_g1	16.057	0.000	0.000	1.450	0.375	0.000	0.000	0.000	0.000	0.000
TRINITY_DN919613_c0_g1	0.000	0.000	0.383	0.000	0.000	0.000	0.000	0.000	0.375	0.000
TRINITY_DN919614_c0_g1	0.000	0.000	1.012	0.000	0.000	0.000	0.000	0.000	0.000	0.000
TRINITY_DN919615_c0_g1	0.000	0.000	0.000	3.345	0.000	0.000	0.000	0.000	1.536	0.000
TRINITY_DN919616_c0_g1	0.000	0.000	0.000	0.000	0.000	0.000	0.000	0.000	0.000	0.000
TRINITY_DN919617_c0_g1	0.000	0.000	3.003	0.000	0.000	0.000	0.000	0.000	0.000	0.000
TRINITY_DN919619_c0_g1	0.000	0.000	0.000	0.000	0.000	0.000	0.000	0.000	0.000	0.000
TRINITY_DN91961_c0_g1	0.000	1.547	2.895	1.819	4.519	1.477	2.566	0.974	3.590	7.956
TRINITY_DN91961_c0_g3	0.000	0.000	0.000	0.801	1.664	1.854	0.000	1.216	0.782	0.000
TRINITY_DN91961_c2_g1	0.000	0.000	0.000	0.000	0.000	0.000	0.000	2.015	0.000	0.000
TRINITY_DN919620_c0_g1	0.000	0.000	0.000	0.000	0.000	0.000	1.541	0.000	0.378	0.000
TRINITY_DN919627_c0_g1	0.000	0.000	0.000	0.000	0.965	0.000	0.000	0.000	1.124	0.000
TRINITY_DN919628_c0_g1	0.000	0.000	0.000	0.000	2.164	0.000	0.000	0.000	0.000	0.000
TRINITY_DN919629_c0_g1	0.000	0.000	0.000	0.000	0.000	0.000	0.000	0.000	0.000	0.000
TRINITY_DN91962_c0_g1	0.000	0.000	0.000	0.000	0.766	0.000	3.586	0.000	0.640	0.000
TRINITY_DN91962_c5_g1	0.000	12.186	0.000	123.202	2.991	0.000	0.000	0.000	0.000	19.369
TRINITY_DN919631_c0_g1	0.000	0.000	0.000	0.900	0.000	0.000	0.000	0.000	0.000	4.632
TRINITY_DN919633_c0_g1	0.000	0.000	0.000	0.000	2.299	6.301	0.000	0.000	0.000	0.000
TRINITY_DN919634_c0_g1	0.000	0.000	0.000	0.148	0.000	0.000	0.000	0.000	0.000	0.000
TRINITY_DN919635_c0_g1	0.000	0.000	0.000	0.000	0.000	0.000	0.000	0.000	0.387	0.000
TRINITY_DN919636_c0_g1	0.000	0.000	0.000	0.000	0.000	0.000	0.000	0.000	0.000	0.000
TRINITY_DN919637_c0_g1	0.000	0.000	0.000	0.000	0.000	0.000	0.000	0.000	0.137	0.000
TRINITY_DN91963_c0_g3	0.000	0.000	0.000	0.000	0.757	0.000	0.000	0.000	0.078	0.000
TRINITY_DN91963_c0_g4	0.000	0.000	0.000	0.000	0.000	0.000	0.000	0.000	0.529	0.000
TRINITY_DN91963_c0_g5	0.000	0.000	0.348	0.000	0.393	0.000	0.000	0.000	0.233	0.000
TRINITY_DN91963_c0_g6	0.000	0.000	0.000	0.000	0.071	0.000	0.000	0.267	0.168	0.000
TRINITY_DN91963_c0_g7	0.000	0.000	0.000	0.000	0.000	0.000	0.000	0.539	0.172	0.000
TRINITY_DN91963_c0_g8	0.000	0.251	0.731	0.223	0.276	0.616	0.000	0.000	0.383	0.464
TRINITY_DN91963_c1_g1	0.000	0.000	0.000	0.000	1.023	0.000	5.131	0.000	0.524	0.000
TRINITY_DN91963_c2_g1	0.000	0.000	0.000	0.000	0.000	0.000	0.000	0.000	0.000	0.000
TRINITY_DN91963_c5_g1	0.000	0.000	0.000	0.000	0.000	0.000	0.000	0.000	0.000	0.000
TRINITY_DN919641_c0_g1	0.000	0.000	0.000	0.000	0.000	0.000	0.000	0.000	0.217	0.000
TRINITY_DN919644_c0_g1	0.000	0.000	0.000	0.000	0.000	0.000	0.000	0.000	0.256	0.000
TRINITY_DN919645_c0_g1	0.000	0.000	0.000	0.000	0.000	0.000	0.000	0.000	0.000	0.000
TRINITY_DN919646_c0_g1	0.000	0.000	0.000	0.413	0.000	0.000	0.000	0.000	0.000	0.000
TRINITY_DN919647_c0_g1	0.000	0.839	0.547	0.149	0.000	0.000	0.000	0.000	0.090	0.000
TRINITY_DN919648_c0_g1	0.000	0.000	0.000	0.000	0.000	0.000	0.000	0.000	0.000	0.000
TRINITY_DN919649_c0_g1	0.000	0.000	0.000	0.000	1.857	0.000	0.000	0.000	0.000	0.000
TRINITY_DN919650_c0_g1	0.000	0.000	0.000	0.000	0.000	0.000	0.000	0.000	0.000	0.000
TRINITY_DN919651_c0_g1	0.000	0.000	0.000	0.000	0.000	0.000	0.000	0.000	0.000	0.000
TRINITY_DN919652_c0_g1	0.000	0.000	0.000	0.000	0.293	1.633	0.000	0.000	0.173	2.928
TRINITY_DN919654_c0_g1	0.000	0.000	0.000	0.000	0.000	0.000	0.000	0.000	0.000	0.000
TRINITY_DN919655_c0_g1	0.000	0.000	0.000	0.000	0.000	0.000	0.000	0.000	0.000	0.000
TRINITY_DN919656_c0_g1	0.000	0.000	1.466	0.000	0.488	0.000	0.000	0.000	0.044	0.000
TRINITY_DN919657_c0_g1	0.000	0.000	0.000	0.000	0.000	0.000	0.000	0.000	0.000	0.000
TRINITY_DN919658_c0_g1	0.000	0.000	0.000	0.000	0.000	0.000	0.000	0.000	0.000	0.000
TRINITY_DN91965_c0_g1	0.000	0.000	0.000	0.000	1.658	0.000	0.000	0.000	0.000	0.000
TRINITY_DN919660_c0_g1	0.000	1.659	0.000	0.578	1.209	0.000	0.000	0.000	0.000	0.000
TRINITY_DN919661_c0_g1	0.000	0.000	0.000	0.000	0.000	0.000	0.000	0.000	0.000	0.000
TRINITY_DN919662_c0_g1	0.000	0.000	0.000	0.563	0.000	0.000	0.000	0.000	0.000	0.000
TRINITY_DN919663_c0_g1	0.000	0.000	0.000	0.000	0.000	0.000	0.000	0.000	0.000	0.000
TRINITY_DN919665_c0_g1	0.000	0.000	0.000	0.000	0.000	0.475	0.000	0.000	0.000	0.000
TRINITY_DN919667_c0_g1	0.000	0.000	0.000	0.000	0.000	0.000	0.000	0.000	0.000	0.000
TRINITY_DN919668_c0_g1	0.000	0.000	0.000	0.000	0.000	0.000	0.000	0.000	0.000	0.000
TRINITY_DN91966_c0_g1	0.000	0.000	0.000	0.000	0.000	0.000	0.000	0.000	0.000	0.000
TRINITY_DN91966_c0_g2	2.013	1.650	1.891	1.267	1.256	1.123	1.788	1.414	1.994	0.470
TRINITY_DN91966_c0_g3	0.000	0.000	0.000	0.000	0.375	0.000	0.000	0.000	0.659	0.000
TRINITY_DN91966_c3_g1	0.000	2.776	0.000	0.000	1.186	0.813	0.000	0.000	0.000	0.000
TRINITY_DN91966_c4_g1	0.000	0.000	0.434	0.159	0.407	0.440	0.392	0.306	0.145	0.817
TRINITY_DN91966_c4_g2	0.000	0.000	0.000	1.090	0.000	0.000	0.000	0.000	0.000	0.000
TRINITY_DN91966_c5_g1	0.000	0.000	0.000	0.000	0.000	0.000	0.000	0.000	0.360	0.000
TRINITY_DN91966_c8_g1	0.000	0.000	0.000	0.000	0.000	0.000	0.000	0.000	0.000	0.000
TRINITY_DN91966_c9_g1	0.000	0.000	0.000	0.000	0.000	0.000	0.000	0.000	0.360	0.000
TRINITY_DN919675_c0_g1	0.000	6.777	0.000	0.000	0.000	0.000	0.000	0.000	0.000	0.000
TRINITY_DN919676_c0_g1	0.000	0.000	0.000	0.000	0.000	0.000	0.000	0.000	0.000	0.000
TRINITY_DN919679_c0_g1	0.000	2.472	0.000	0.000	0.000	0.000	4.229	0.000	0.531	0.000
TRINITY_DN91967_c0_g1	0.000	0.000	0.000	0.000	0.000	0.000	0.000	0.000	0.000	0.000
TRINITY_DN91967_c2_g1	0.000	0.000	0.000	0.000	0.000	0.000	0.000	0.000	0.000	0.000
TRINITY_DN91967_c2_g2	0.000	0.000	0.000	0.000	0.000	0.000	0.000	0.000	0.000	0.000
TRINITY_DN91967_c2_g3	0.000	0.000	0.000	0.000	0.815	0.000	0.000	0.000	0.000	0.000
TRINITY_DN919681_c0_g1	0.000	0.000	0.000	0.000	0.000	0.000	0.000	0.000	0.000	0.000
TRINITY_DN919683_c0_g1	0.000	0.000	1.770	0.000	0.000	0.000	0.000	0.000	0.000	0.000
TRINITY_DN919684_c0_g1	0.000	0.000	1.651	0.000	0.459	0.000	0.000	0.000	0.269	0.000
TRINITY_DN919685_c0_g1	0.000	0.000	0.000	0.233	0.000	0.000	2.302	0.874	0.140	0.000
TRINITY_DN919687_c0_g1	0.000	0.000	0.000	0.361	0.000	0.000	0.000	0.000	0.108	0.000
TRINITY_DN91968_c0_g1	0.000	0.000	0.000	0.813	0.904	0.000	0.000	0.754	0.000	0.000
TRINITY_DN91968_c0_g2	0.000	0.000	2.133	0.000	0.000	0.000	0.000	0.000	0.000	0.000
TRINITY_DN91968_c0_g4	0.000	0.000	0.732	0.000	0.000	0.000	0.000	0.000	0.237	0.000
TRINITY_DN919690_c0_g1	0.000	0.000	0.280	0.152	0.156	0.000	0.000	0.000	0.276	0.000
TRINITY_DN919693_c0_g1	0.000	0.000	0.000	0.000	0.000	0.000	0.000	0.000	0.000	0.000
TRINITY_DN919694_c0_g1	0.000	0.000	0.367	0.000	0.205	0.000	0.000	0.000	0.305	0.000
TRINITY_DN919699_c0_g1	0.000	0.000	1.467	0.000	0.203	0.000	0.000	0.000	0.000	0.000
TRINITY_DN91969_c0_g1	0.000	0.000	0.000	0.000	0.000	0.000	0.000	0.000	0.414	0.000
TRINITY_DN91969_c0_g3	0.000	0.000	1.699	0.000	0.000	0.000	0.000	0.000	0.000	0.000
TRINITY_DN91969_c1_g1	0.000	0.000	0.754	0.000	0.836	0.000	0.000	0.000	0.245	0.000
TRINITY_DN91969_c1_g2	0.000	0.000	0.000	0.000	0.000	0.000	0.000	0.000	0.000	0.000
TRINITY_DN91969_c2_g1	0.000	0.000	3.035	0.000	0.000	0.000	0.000	0.000	0.000	0.000
TRINITY_DN91969_c4_g1	0.000	0.000	0.000	0.000	0.000	0.000	0.000	0.000	0.696	0.000
TRINITY_DN9196_c0_g1	0.000	0.000	0.000	0.000	0.000	0.000	0.000	0.000	0.000	0.000
TRINITY_DN9196_c0_g3	6.627	3.578	5.877	2.596	2.900	4.469	2.206	4.696	2.054	1.549
TRINITY_DN9196_c0_g4	0.000	0.000	0.000	1.534	0.323	0.000	0.000	0.000	4.196	5.271
TRINITY_DN9196_c1_g1	0.000	0.000	0.000	0.000	0.000	0.000	0.000	0.000	0.000	0.000
TRINITY_DN9196_c1_g2	0.000	0.000	0.000	0.000	0.000	0.863	0.000	0.646	0.328	1.032
TRINITY_DN9196_c1_g3	0.000	0.000	3.795	0.000	0.000	0.000	0.000	0.000	0.000	0.000
TRINITY_DN9196_c2_g1	0.000	0.000	0.000	0.703	0.000	0.000	0.000	0.000	0.429	0.000
TRINITY_DN9196_c3_g1	0.000	0.000	0.000	0.000	0.000	0.000	0.651	0.000	4.614	3.013
TRINITY_DN9196_c4_g3	0.000	0.000	1.857	0.000	0.000	0.000	0.000	0.000	0.000	0.000
TRINITY_DN9196_c5_g1	0.000	1.127	0.000	0.000	1.990	0.000	0.000	1.493	0.756	4.039
TRINITY_DN919700_c0_g1	0.000	0.000	0.000	0.000	0.000	0.000	0.000	0.000	0.000	0.000
TRINITY_DN919701_c0_g1	0.000	0.000	0.556	0.000	1.224	0.000	0.000	0.000	0.180	0.000
TRINITY_DN919702_c0_g1	0.000	0.000	0.000	0.000	0.000	0.000	0.000	0.000	0.000	0.000
TRINITY_DN919703_c0_g1	0.000	0.000	0.000	0.000	1.003	0.000	0.000	0.000	0.000	0.000
TRINITY_DN919707_c0_g1	0.000	0.000	0.000	0.000	0.000	0.000	0.000	0.000	0.347	0.000
TRINITY_DN91970_c1_g1	0.000	0.000	0.000	0.000	1.822	0.000	0.000	0.000	0.531	0.000
TRINITY_DN91970_c2_g1	0.000	0.000	0.000	0.000	0.000	0.000	0.000	0.000	0.000	0.000
TRINITY_DN919710_c0_g1	0.000	0.000	0.000	0.000	0.000	0.000	0.000	7.218	0.000	0.000
TRINITY_DN919711_c0_g1	0.000	0.000	0.000	0.000	0.000	0.000	0.000	0.000	0.000	0.000
TRINITY_DN919712_c0_g1	0.000	1.986	0.000	0.000	0.000	0.000	0.000	0.000	0.000	0.000
TRINITY_DN919714_c0_g1	0.000	0.000	0.000	0.000	0.000	0.000	0.000	0.000	0.000	0.000
TRINITY_DN919716_c0_g1	0.000	0.000	0.540	0.290	0.000	0.000	0.000	0.000	0.000	0.000
TRINITY_DN919718_c0_g1	0.000	0.000	0.000	0.000	0.000	0.000	0.000	0.598	0.127	0.000
TRINITY_DN91971_c0_g1	0.000	0.000	3.791	0.000	0.000	0.000	0.000	0.000	0.000	0.000
TRINITY_DN91971_c0_g2	0.000	0.000	0.000	0.000	0.000	0.000	0.000	0.000	0.000	7.294
TRINITY_DN919721_c0_g1	0.000	0.000	0.000	0.000	0.000	0.000	0.000	0.000	0.000	0.000
TRINITY_DN919723_c0_g1	0.000	0.000	0.000	0.000	0.000	0.000	0.000	0.000	0.562	0.000
TRINITY_DN919726_c0_g1	0.000	0.000	0.000	0.405	0.000	0.000	0.000	0.000	0.246	0.000
TRINITY_DN919728_c0_g1	0.000	0.000	0.000	0.000	0.000	0.000	0.000	2.892	0.000	0.000
TRINITY_DN91972_c0_g1	0.000	0.000	0.000	0.000	0.000	0.000	0.000	2.988	0.000	0.000
TRINITY_DN91972_c0_g2	0.000	0.000	0.000	0.000	1.015	0.000	2.403	0.000	0.692	0.000
TRINITY_DN919730_c0_g1	0.000	0.000	0.000	0.000	0.455	0.000	0.000	0.000	0.000	0.000
TRINITY_DN919731_c0_g1	0.000	0.000	0.000	0.000	0.000	0.000	0.000	0.000	0.000	0.000
TRINITY_DN919732_c0_g1	0.000	0.000	0.000	0.209	0.000	0.000	0.000	0.000	0.000	0.000
TRINITY_DN919734_c0_g1	0.000	0.000	0.000	0.000	0.000	0.000	0.000	0.000	0.000	0.000
TRINITY_DN919739_c0_g1	0.000	0.000	0.000	0.000	0.000	0.000	0.000	0.000	0.000	0.000
TRINITY_DN91973_c0_g2	3.116	3.721	5.326	1.929	7.406	3.653	2.933	5.612	2.109	4.000
TRINITY_DN91973_c0_g3	0.000	0.464	2.097	0.247	0.503	0.000	0.000	0.000	1.407	0.000
TRINITY_DN919740_c0_g1	0.000	0.000	0.000	0.000	0.000	0.000	0.000	0.000	0.000	0.000
TRINITY_DN919742_c0_g1	0.000	0.000	0.000	0.000	0.000	0.340	0.000	0.000	0.000	0.000
TRINITY_DN919743_c0_g1	0.000	0.000	0.000	0.109	0.000	0.000	0.000	0.000	0.132	0.000
TRINITY_DN919744_c0_g1	0.000	0.000	0.000	0.000	0.000	0.000	0.000	0.000	0.000	0.000
TRINITY_DN919745_c0_g1	0.000	0.000	0.000	0.000	0.000	0.000	0.000	0.000	0.108	0.000
TRINITY_DN919746_c0_g1	0.000	0.000	0.000	0.356	0.000	0.000	0.000	0.000	0.000	3.649
TRINITY_DN919747_c0_g1	0.000	0.000	0.000	0.000	0.000	0.000	0.000	0.000	0.000	0.000
TRINITY_DN919748_c0_g1	0.000	0.000	0.000	0.000	0.979	0.063	2.316	0.000	0.287	0.000
TRINITY_DN91974_c0_g1	0.000	0.000	0.000	0.000	0.000	0.000	0.000	0.000	0.000	0.000
TRINITY_DN91974_c2_g1	0.000	0.000	0.000	0.000	0.000	0.000	0.000	0.000	0.000	0.000
TRINITY_DN91974_c3_g1	0.000	0.000	0.000	0.314	0.000	0.000	0.000	0.000	0.000	6.418
TRINITY_DN91974_c4_g1	0.000	0.000	1.120	0.603	0.000	0.000	0.000	2.310	0.000	0.000
TRINITY_DN91974_c5_g1	0.000	0.000	0.353	0.191	0.000	0.000	0.000	0.000	0.115	0.000
TRINITY_DN91974_c6_g1	0.000	0.575	0.000	0.000	0.208	0.000	0.000	0.000	0.245	0.000
TRINITY_DN91974_c7_g1	0.000	1.302	0.000	0.000	0.000	0.000	0.000	0.000	0.554	0.000
TRINITY_DN919750_c0_g1	0.000	0.000	0.000	0.000	0.000	0.000	0.000	0.000	0.000	0.000
TRINITY_DN919751_c0_g1	1.407	0.000	0.231	0.127	0.384	0.000	0.000	0.000	0.303	0.000
TRINITY_DN919752_c0_g1	0.000	0.000	0.000	0.000	0.000	0.000	0.000	0.000	0.000	0.000
TRINITY_DN919753_c0_g1	0.000	0.000	0.000	0.000	0.000	0.000	0.000	0.000	0.241	0.000
TRINITY_DN919754_c0_g1	0.000	0.000	0.000	0.000	0.000	0.000	0.000	0.000	0.998	0.000
TRINITY_DN919755_c0_g1	0.000	0.000	0.365	0.100	0.000	0.000	0.000	1.474	0.121	1.022
TRINITY_DN919756_c0_g1	0.000	0.000	0.000	0.000	0.000	0.000	0.000	0.000	0.000	0.000
TRINITY_DN919757_c0_g1	0.000	0.000	0.000	0.000	0.887	0.000	0.000	0.000	0.517	0.000
TRINITY_DN919762_c0_g1	0.000	0.000	0.000	0.000	0.000	0.000	0.000	0.000	0.000	0.000
TRINITY_DN919763_c0_g1	0.000	0.000	0.000	0.000	0.000	0.000	3.267	0.000	0.000	0.000
TRINITY_DN919764_c0_g1	0.000	0.000	1.780	0.000	0.495	0.000	0.000	0.000	0.000	0.000
TRINITY_DN919765_c0_g1	0.000	0.000	0.000	0.281	1.436	0.000	0.000	0.000	0.677	0.000
TRINITY_DN919767_c0_g1	0.000	0.000	0.000	0.767	0.000	2.205	0.000	0.000	0.000	0.000
TRINITY_DN91976_c0_g2	0.000	0.000	1.048	0.562	0.000	0.000	0.000	2.156	0.343	0.000
TRINITY_DN91976_c0_g3	0.000	0.000	0.000	0.000	0.225	0.000	0.000	0.000	0.000	2.235
TRINITY_DN91976_c0_g4	0.000	0.000	2.285	1.453	1.932	1.765	0.000	0.000	1.506	0.000
TRINITY_DN91976_c0_g5	0.000	0.000	0.000	0.000	0.000	0.000	0.000	0.000	0.000	0.000
TRINITY_DN919770_c0_g1	0.000	0.000	0.000	0.000	0.000	0.000	2.051	0.000	0.000	0.000
TRINITY_DN919771_c0_g1	3.055	0.000	0.000	0.000	0.000	0.000	0.000	0.000	0.169	0.000
TRINITY_DN919775_c0_g1	0.000	0.000	0.000	0.504	0.000	0.000	0.000	0.000	0.000	0.000
TRINITY_DN919776_c0_g1	0.000	0.000	0.000	0.000	0.000	0.000	0.000	0.000	0.000	0.000
TRINITY_DN919777_c0_g1	0.000	0.000	0.000	0.000	0.000	0.000	0.000	0.000	0.000	0.000
TRINITY_DN919779_c0_g1	0.000	0.000	0.000	0.000	1.507	0.000	0.000	0.000	0.000	0.000
TRINITY_DN91977_c0_g1	0.000	7.783	2.509	0.000	4.243	0.000	0.000	7.798	1.241	0.000
TRINITY_DN919782_c0_g1	0.000	0.000	0.660	1.059	0.364	0.000	0.000	1.328	0.855	0.000
TRINITY_DN919785_c0_g1	0.000	0.000	0.000	0.216	0.440	1.535	2.128	0.000	0.260	0.000
TRINITY_DN919786_c0_g1	0.000	0.000	0.000	0.000	0.000	0.000	0.000	0.000	1.224	0.000
TRINITY_DN91978_c0_g1	0.000	0.000	0.000	0.000	0.000	0.000	0.000	0.000	0.000	0.000
TRINITY_DN91978_c1_g1	0.000	0.000	0.000	0.000	0.305	0.000	0.000	0.000	0.000	0.000
TRINITY_DN91978_c2_g1	0.000	0.248	0.000	0.177	0.000	0.000	0.436	0.000	0.107	0.000
TRINITY_DN919790_c0_g1	0.000	0.000	0.000	0.000	0.000	0.000	0.000	0.000	0.000	0.000
TRINITY_DN919791_c0_g1	0.000	0.000	0.000	0.000	0.760	0.000	0.000	0.000	0.000	0.000
TRINITY_DN919792_c0_g1	0.000	0.744	0.000	0.000	0.000	0.000	1.297	0.000	0.000	0.000
TRINITY_DN919793_c0_g1	0.000	0.000	0.000	0.000	0.000	0.000	0.000	0.000	0.000	0.000
TRINITY_DN919796_c0_g1	0.000	0.000	1.228	0.000	0.000	0.000	0.000	0.000	0.000	0.000
TRINITY_DN919798_c0_g1	0.000	0.000	0.000	0.000	0.000	0.000	0.000	0.000	0.000	0.000
TRINITY_DN919799_c0_g1	0.000	0.000	0.000	0.884	1.377	0.000	0.000	0.000	0.269	0.000
TRINITY_DN9197_c0_g1	0.000	0.000	1.184	0.637	0.540	0.000	0.000	0.000	2.177	0.000
TRINITY_DN9197_c1_g1	0.000	0.000	0.992	0.000	0.197	0.000	0.000	0.000	0.000	0.000
TRINITY_DN9197_c1_g2	0.000	0.000	0.000	0.000	0.000	0.000	0.000	0.000	0.000	0.000
TRINITY_DN9197_c2_g1	0.000	0.000	0.000	0.000	0.479	0.000	0.000	0.000	0.000	0.000
TRINITY_DN919800_c0_g1	0.000	0.000	0.000	0.000	0.000	0.000	0.000	0.000	0.000	0.000
TRINITY_DN919801_c0_g1	0.000	0.000	0.000	0.000	0.000	0.000	0.000	0.000	0.000	0.000
TRINITY_DN919804_c0_g1	0.000	0.000	0.000	0.000	0.000	0.000	0.000	0.000	0.000	0.000
TRINITY_DN919806_c0_g1	0.000	0.000	0.000	0.000	0.000	0.000	0.000	0.000	0.000	0.000
TRINITY_DN919807_c0_g1	0.000	0.000	0.000	0.000	0.000	0.000	0.000	0.822	0.000	0.000
TRINITY_DN919808_c0_g1	0.000	0.000	1.427	0.000	0.000	0.000	0.000	0.000	0.000	0.000
TRINITY_DN91980_c0_g1	0.000	0.000	0.000	1.591	0.000	0.000	0.000	0.000	0.000	0.000
TRINITY_DN919810_c0_g1	0.000	0.000	0.000	0.000	0.000	0.000	0.000	0.000	0.000	0.000
TRINITY_DN919812_c0_g1	0.000	0.000	0.779	0.000	0.000	0.000	0.000	0.000	0.000	0.000
TRINITY_DN919817_c0_g1	0.000	0.000	0.000	0.000	0.000	0.000	0.000	0.000	0.000	0.000
TRINITY_DN919818_c0_g1	0.000	0.000	0.000	0.000	0.000	0.000	0.000	0.000	0.000	0.000
TRINITY_DN919819_c0_g1	0.000	0.000	0.000	0.000	0.000	0.000	1.112	0.000	0.000	0.000
TRINITY_DN919820_c0_g1	0.000	0.000	0.000	0.335	0.000	0.000	0.000	0.000	0.000	0.000
TRINITY_DN919821_c0_g1	0.000	0.000	0.000	0.954	0.327	0.910	0.000	0.000	0.000	0.000
TRINITY_DN919822_c0_g1	0.000	0.000	0.000	0.314	0.000	0.000	0.000	0.000	0.000	0.000
TRINITY_DN919823_c0_g1	0.000	0.000	0.000	0.000	0.000	0.000	0.000	0.000	0.000	0.000
TRINITY_DN919825_c0_g1	0.000	0.000	0.000	0.594	0.000	0.000	0.000	0.000	0.567	0.000
TRINITY_DN919826_c0_g1	0.000	0.000	0.000	0.000	0.000	0.000	0.000	0.000	0.231	0.000
TRINITY_DN919827_c0_g1	3.088	1.197	0.000	0.567	0.145	0.000	0.000	0.000	0.171	1.442
TRINITY_DN919828_c0_g1	0.000	0.000	0.000	0.000	0.000	0.000	0.000	0.000	0.000	0.000
TRINITY_DN91982_c0_g1	0.000	2.005	1.188	0.642	2.406	0.000	1.057	0.804	0.645	0.000
TRINITY_DN91982_c0_g2	0.000	0.000	0.000	0.000	0.000	0.000	0.000	0.000	0.138	0.000
TRINITY_DN91982_c2_g1	0.000	0.000	0.725	0.000	0.000	0.000	0.000	0.000	0.319	0.000
TRINITY_DN919832_c0_g1	0.000	1.310	0.000	0.000	0.475	0.000	0.000	0.000	0.278	0.000
TRINITY_DN919834_c0_g1	0.000	0.000	0.000	0.471	0.000	0.000	0.000	0.000	0.000	0.000
TRINITY_DN919836_c0_g1	0.000	0.000	0.000	0.000	0.000	0.000	0.000	0.000	0.000	0.000
TRINITY_DN919837_c0_g1	0.000	0.000	0.000	0.000	0.411	0.000	0.000	0.000	0.000	4.064
TRINITY_DN919838_c0_g1	0.000	0.000	0.000	0.000	0.000	0.000	0.000	0.000	0.000	0.000
TRINITY_DN91983_c0_g1	0.000	0.000	0.000	1.033	1.080	0.000	0.000	0.000	0.317	0.000
TRINITY_DN91983_c0_g2	0.000	0.000	0.000	0.000	0.000	0.000	3.267	0.000	0.098	0.000
TRINITY_DN91983_c0_g3	0.000	0.000	0.000	0.259	0.132	0.410	0.000	0.492	0.627	0.000
TRINITY_DN91983_c0_g4	0.000	0.000	0.000	0.000	0.000	0.000	0.000	0.000	0.000	0.000
TRINITY_DN919840_c0_g1	0.000	0.000	0.000	0.000	0.000	5.951	0.000	0.000	0.000	0.000
TRINITY_DN919842_c0_g1	0.000	0.000	8.414	0.000	0.000	0.000	0.000	0.000	0.000	0.000
TRINITY_DN919843_c0_g1	0.000	0.995	4.575	1.747	3.243	0.000	1.722	5.264	1.692	0.000
TRINITY_DN919844_c0_g1	0.000	1.914	0.000	0.000	0.000	0.000	3.267	0.000	0.000	0.000
TRINITY_DN919845_c0_g1	0.000	0.000	0.372	0.813	1.561	0.283	0.000	0.390	0.679	0.000
TRINITY_DN919846_c0_g1	0.000	0.000	0.000	0.000	0.000	0.000	0.000	0.000	0.427	0.000
TRINITY_DN91984_c0_g1	0.000	0.000	2.323	0.000	0.320	0.000	0.000	0.000	0.000	0.000
TRINITY_DN91984_c1_g1	0.000	0.395	0.415	0.000	0.000	0.000	0.000	0.000	0.401	0.000
TRINITY_DN91984_c1_g2	0.000	0.000	0.393	0.000	0.000	0.896	0.530	0.000	0.000	0.000
TRINITY_DN91984_c2_g2	0.000	0.000	0.000	0.000	0.000	0.000	0.000	0.000	0.000	0.000
TRINITY_DN91984_c5_g1	0.000	0.000	0.000	0.000	0.000	0.000	0.000	0.000	0.000	0.000
TRINITY_DN919850_c0_g1	0.000	0.000	0.000	0.000	0.000	0.000	0.000	0.000	0.000	0.000
TRINITY_DN919852_c0_g1	8.863	0.000	0.000	0.000	1.569	3.439	0.000	0.000	0.242	0.000
TRINITY_DN919853_c0_g1	0.000	0.000	0.000	0.000	0.000	3.033	0.000	0.000	0.322	0.000
TRINITY_DN919854_c0_g1	0.000	0.000	0.000	0.000	0.000	0.000	0.000	0.000	0.000	0.000
TRINITY_DN919856_c0_g1	0.000	0.000	0.000	0.702	0.000	0.000	0.000	0.000	0.425	0.000
TRINITY_DN919857_c0_g1	0.000	0.000	0.000	0.000	0.000	0.000	0.000	0.000	0.000	0.000
TRINITY_DN919858_c0_g1	5.211	0.000	0.000	0.000	0.000	0.000	0.000	0.000	0.000	0.000
TRINITY_DN919859_c1_g1	0.000	0.000	0.000	0.000	0.000	0.000	0.000	0.000	0.000	0.000
TRINITY_DN91985_c0_g1	0.000	0.000	0.000	0.000	0.000	0.000	0.000	0.000	0.000	0.000
TRINITY_DN91985_c0_g2	0.000	0.000	0.864	0.000	0.238	0.000	0.000	0.000	0.842	0.000
TRINITY_DN91985_c1_g1	4.143	0.000	0.000	0.000	0.000	0.000	0.000	1.436	0.575	0.000
TRINITY_DN91985_c4_g1	0.000	0.000	0.000	0.000	0.000	0.000	0.000	0.000	0.000	0.000
TRINITY_DN919860_c0_g1	0.000	0.000	0.000	0.000	0.000	0.000	0.000	0.000	0.000	0.000
TRINITY_DN919861_c0_g1	0.000	0.000	0.000	0.152	0.464	0.000	0.000	0.000	0.092	0.000
TRINITY_DN919863_c0_g1	0.000	0.000	0.000	0.433	0.000	0.000	0.000	0.000	0.000	0.000
TRINITY_DN919865_c0_g1	0.000	0.000	0.000	0.000	0.000	0.000	0.000	0.000	0.366	0.000
TRINITY_DN919866_c0_g1	0.000	0.000	0.000	0.000	0.000	0.000	0.000	1.619	0.000	0.000
TRINITY_DN919868_c0_g1	0.000	0.000	0.000	0.000	0.957	0.438	0.000	0.000	0.000	0.000
TRINITY_DN919869_c0_g1	0.000	0.000	0.000	0.960	0.000	2.768	0.000	0.000	0.000	0.000
TRINITY_DN91986_c0_g3	0.000	0.000	0.000	0.983	0.000	0.000	0.000	0.000	0.301	0.000
TRINITY_DN91986_c1_g1	0.000	0.000	0.000	0.000	0.000	0.000	0.000	0.000	0.000	0.000
TRINITY_DN919870_c0_g1	0.000	0.000	0.000	0.000	0.000	0.000	0.000	0.000	0.000	0.000
TRINITY_DN919872_c0_g1	0.000	0.000	0.000	0.000	0.000	0.000	0.000	0.000	0.000	0.000
TRINITY_DN919874_c0_g1	0.000	0.000	0.000	0.660	0.000	0.000	0.000	0.000	0.000	0.000
TRINITY_DN919875_c0_g1	0.000	0.000	0.000	0.000	0.191	0.526	0.000	0.000	0.000	0.000
TRINITY_DN919876_c0_g1	0.000	0.000	0.000	0.000	0.000	0.000	0.000	0.000	0.000	0.000
TRINITY_DN919878_c0_g1	0.000	3.430	0.000	0.302	0.000	0.000	0.000	0.000	0.182	0.000
TRINITY_DN919879_c0_g1	0.000	0.000	0.000	0.000	0.000	0.000	0.000	0.000	0.396	0.000
TRINITY_DN91987_c0_g1	0.000	0.000	0.000	0.000	0.000	0.000	0.000	0.000	1.852	0.000
TRINITY_DN919881_c0_g1	0.000	0.000	0.000	0.306	0.314	0.000	0.000	0.000	0.000	0.000
TRINITY_DN919882_c0_g1	0.000	0.000	0.000	0.000	0.000	0.000	0.000	0.000	0.000	0.000
TRINITY_DN919884_c0_g1	0.000	0.000	6.173	0.000	1.744	0.000	0.000	0.000	0.000	0.000
TRINITY_DN919886_c0_g1	0.000	0.000	0.000	0.000	0.000	0.000	0.000	0.000	0.000	3.844
TRINITY_DN919887_c0_g1	0.000	0.000	0.000	0.000	0.000	0.000	0.000	0.000	0.000	0.000
TRINITY_DN919888_c0_g1	0.000	0.000	4.359	0.000	0.000	0.000	0.000	0.000	0.000	0.000
TRINITY_DN91988_c0_g2	0.000	3.161	0.000	0.000	1.727	0.000	0.000	0.000	0.000	0.000
TRINITY_DN91988_c0_g5	8.670	2.231	0.000	0.000	0.939	0.000	0.000	0.000	0.667	0.000
TRINITY_DN91988_c2_g1	0.000	0.000	2.319	0.000	1.304	0.000	0.000	0.000	0.382	0.000
TRINITY_DN919890_c0_g1	0.000	1.090	0.356	0.000	0.000	0.000	0.000	0.000	0.000	0.000
TRINITY_DN919891_c0_g1	0.000	0.000	0.000	0.000	0.000	0.000	0.000	0.000	0.000	0.000
TRINITY_DN919893_c0_g1	0.000	0.000	0.000	0.000	0.000	0.000	0.000	0.000	0.000	0.000
TRINITY_DN919895_c0_g1	0.000	0.000	0.000	0.000	1.300	0.000	0.000	0.000	0.000	0.000
TRINITY_DN919896_c0_g1	0.000	0.000	0.000	0.165	0.335	0.462	0.000	0.000	0.298	0.000
TRINITY_DN919897_c0_g1	0.000	0.000	0.000	0.000	0.000	0.000	0.000	0.000	0.000	0.000
TRINITY_DN919898_c0_g1	0.000	0.000	0.000	0.000	0.507	0.000	0.000	0.000	0.000	0.000
TRINITY_DN91989_c0_g1	0.000	0.000	0.000	0.000	0.000	0.000	0.000	0.000	0.000	0.000
TRINITY_DN91989_c0_g2	0.000	0.378	0.000	0.000	0.000	0.923	0.000	0.000	0.424	0.000
TRINITY_DN91989_c0_g3	0.000	0.000	0.000	0.110	0.000	0.000	0.000	0.000	0.201	0.000
TRINITY_DN91989_c1_g1	0.000	0.000	0.000	0.000	0.314	0.000	0.000	0.000	0.186	0.000
TRINITY_DN91989_c1_g2	0.000	0.000	0.303	0.000	0.000	0.000	0.000	0.000	0.000	0.000
TRINITY_DN91989_c2_g1	0.000	0.000	0.000	0.000	0.000	0.000	0.000	0.000	0.000	0.000
TRINITY_DN91989_c4_g1	0.000	0.899	0.000	0.000	0.000	0.855	0.880	0.255	0.000	0.000
TRINITY_DN91989_c4_g2	1.083	0.137	0.000	0.000	0.150	0.800	0.000	0.203	0.766	0.859
TRINITY_DN91989_c4_g3	0.000	0.000	3.099	0.000	0.000	0.591	1.033	0.786	0.389	0.000
TRINITY_DN9198_c0_g1	0.000	0.000	0.000	0.000	0.303	0.000	0.000	0.000	0.097	0.000
TRINITY_DN9198_c0_g2	1.909	4.809	6.387	4.673	5.689	7.561	6.564	4.692	4.962	4.899
TRINITY_DN9198_c0_g3	0.000	0.000	0.000	0.000	0.000	0.000	0.648	0.000	0.124	0.000
TRINITY_DN9198_c1_g1	0.000	0.000	0.000	0.000	0.000	0.000	0.000	0.000	0.000	0.000
TRINITY_DN9198_c6_g1	0.000	0.000	0.000	0.000	0.000	0.000	0.000	0.000	0.000	0.000
TRINITY_DN919900_c0_g1	0.000	0.331	1.079	0.000	0.241	0.000	0.000	0.000	0.143	0.000
TRINITY_DN919901_c0_g1	0.000	0.000	0.000	0.000	0.000	0.000	0.000	0.000	0.000	0.000
TRINITY_DN919904_c0_g1	0.000	0.000	0.000	0.586	0.000	0.000	0.000	0.000	0.000	0.000
TRINITY_DN919905_c0_g1	0.000	0.000	0.000	0.000	0.000	0.000	0.000	0.000	0.000	0.000
TRINITY_DN919907_c0_g1	0.000	0.000	0.000	0.000	0.000	3.809	0.000	0.000	0.000	0.000
TRINITY_DN919909_c0_g1	0.000	0.000	0.000	0.665	0.000	0.000	0.000	0.000	0.408	0.000
TRINITY_DN91990_c0_g1	0.000	0.000	1.518	0.000	0.858	0.000	0.000	0.000	0.000	2.780
TRINITY_DN919910_c0_g1	0.000	0.000	0.000	0.000	0.000	0.000	0.000	0.000	0.000	0.000
TRINITY_DN919911_c0_g1	0.000	0.000	0.000	0.000	0.000	0.000	0.000	0.000	0.000	0.000
TRINITY_DN919912_c0_g1	0.000	0.000	0.000	0.540	0.000	0.000	0.000	0.000	0.000	0.000
TRINITY_DN919914_c0_g1	0.000	0.000	0.000	0.000	0.000	0.000	0.000	0.000	0.000	8.032
TRINITY_DN919915_c0_g1	0.000	0.000	0.000	0.000	0.000	0.000	0.000	0.000	0.000	0.000
TRINITY_DN919918_c0_g1	0.000	0.000	0.000	0.000	0.000	0.000	0.000	0.000	0.000	0.000
TRINITY_DN91991_c0_g1	0.000	0.000	1.717	0.000	3.890	0.000	0.000	0.000	0.000	0.000
TRINITY_DN91991_c1_g1	0.000	0.000	0.000	1.686	0.000	0.000	0.000	0.000	0.000	0.000
TRINITY_DN91991_c2_g1	0.000	0.000	0.000	0.000	0.371	0.000	0.000	0.000	0.000	0.000
TRINITY_DN91991_c4_g1	0.000	0.000	0.813	2.164	1.804	0.000	4.284	0.000	14.959	0.000
TRINITY_DN91991_c6_g1	0.000	0.000	0.000	0.000	0.000	0.000	5.143	0.000	0.000	0.000
TRINITY_DN91991_c6_g2	0.000	0.533	0.000	0.854	0.000	0.264	0.937	0.365	0.000	0.000
TRINITY_DN91991_c8_g1	0.000	0.000	0.000	0.000	0.568	0.000	0.000	0.000	0.271	0.000
TRINITY_DN919920_c0_g1	0.000	0.000	0.000	0.000	0.151	0.000	0.000	0.000	0.000	0.000
TRINITY_DN919921_c0_g1	0.000	0.000	0.965	0.000	0.000	0.000	0.000	0.000	0.000	2.652
TRINITY_DN919923_c0_g1	0.000	0.000	0.000	0.000	0.000	0.000	0.000	0.000	0.000	0.000
TRINITY_DN919924_c0_g1	0.000	0.000	0.787	0.420	0.000	0.000	0.000	0.000	0.000	0.000
TRINITY_DN919926_c0_g1	0.000	0.000	0.000	0.000	0.000	0.000	0.000	0.000	0.000	0.000
TRINITY_DN91992_c0_g1	0.000	0.000	0.363	0.166	0.274	0.000	0.000	0.000	0.102	0.347
TRINITY_DN91992_c0_g2	0.000	0.000	0.000	0.102	0.000	0.000	0.000	0.000	0.000	0.000
TRINITY_DN91992_c3_g1	0.000	1.603	1.042	0.000	1.168	0.000	0.000	0.000	0.341	0.000
TRINITY_DN91992_c5_g1	0.000	0.000	4.395	0.000	0.000	2.266	0.000	0.000	0.481	0.000
TRINITY_DN919930_c0_g1	0.000	0.000	0.000	0.000	0.000	0.000	0.000	0.000	0.000	0.000
TRINITY_DN919932_c0_g1	0.000	0.000	0.586	0.000	0.645	0.000	0.000	0.000	0.000	0.000
TRINITY_DN919934_c0_g1	0.000	0.000	0.000	0.000	0.670	0.000	0.000	0.000	0.000	0.000
TRINITY_DN91993_c0_g1	0.000	0.000	0.000	0.000	0.000	0.000	0.000	0.000	0.000	0.000
TRINITY_DN91993_c3_g1	0.000	0.000	0.000	0.000	0.000	0.000	0.000	0.000	0.000	0.000
TRINITY_DN919940_c0_g1	0.000	0.000	0.000	0.000	0.000	0.000	0.000	0.000	0.545	0.000
TRINITY_DN919941_c0_g1	0.000	0.000	0.000	0.000	0.000	0.000	0.000	0.000	0.000	0.000
TRINITY_DN919944_c0_g1	0.000	0.000	0.000	0.000	0.000	7.144	0.000	0.000	0.508	0.000
TRINITY_DN919945_c0_g1	0.000	0.000	0.000	0.000	0.000	1.032	0.000	0.000	0.000	0.000
TRINITY_DN919947_c0_g1	0.000	0.000	3.994	0.918	0.314	0.000	1.509	1.151	0.370	0.000
TRINITY_DN919948_c0_g1	0.000	0.000	0.000	0.000	0.000	2.175	0.000	1.432	0.230	0.000
TRINITY_DN919949_c0_g1	0.000	0.000	0.000	0.000	0.000	0.000	0.000	0.000	0.000	0.000
TRINITY_DN91994_c0_g1	0.000	0.000	0.000	0.000	0.000	0.000	0.000	0.000	0.000	0.000
TRINITY_DN91994_c0_g2	0.000	0.000	0.000	0.000	0.142	0.000	0.000	0.000	0.042	0.000
TRINITY_DN91994_c1_g1	0.000	0.000	0.000	0.000	0.000	0.000	0.000	0.000	0.000	0.000
TRINITY_DN919950_c0_g1	0.000	0.000	0.000	0.000	0.000	0.000	0.000	0.000	0.485	0.000
TRINITY_DN919951_c0_g1	0.000	0.000	0.000	0.000	0.000	0.000	0.000	0.000	0.000	0.000
TRINITY_DN919952_c0_g1	0.000	0.000	0.000	0.000	0.000	0.000	0.000	0.000	0.000	0.000
TRINITY_DN919953_c0_g1	0.000	0.000	0.000	0.000	0.000	0.000	0.000	0.000	0.000	0.000
TRINITY_DN919954_c0_g1	10.422	0.000	0.445	0.000	0.000	0.680	0.000	0.000	0.000	0.000
TRINITY_DN919955_c0_g1	0.000	0.000	0.000	0.000	0.467	0.000	0.000	0.000	0.000	0.000
TRINITY_DN919956_c0_g1	0.000	0.000	0.000	0.000	0.000	0.000	0.000	0.000	0.000	0.000
TRINITY_DN91995_c1_g1	0.000	0.000	0.000	0.000	0.000	0.000	0.000	0.000	0.000	0.000
TRINITY_DN919961_c0_g1	0.000	0.000	0.000	0.000	0.000	0.000	0.000	0.000	0.000	0.000
TRINITY_DN919962_c0_g1	0.000	1.417	0.000	0.000	0.000	0.711	0.000	0.000	0.000	0.000
TRINITY_DN919964_c0_g1	0.000	0.000	1.591	0.848	0.441	0.000	0.000	0.000	0.259	0.000
TRINITY_DN919965_c0_g1	0.000	0.000	0.000	0.754	0.000	0.000	0.000	2.914	0.000	0.000
TRINITY_DN919969_c0_g1	0.000	0.000	0.000	1.611	0.000	2.706	0.000	0.000	0.000	0.000
TRINITY_DN91996_c0_g1	0.000	0.000	0.000	0.000	0.000	1.353	0.000	1.793	0.000	0.000
TRINITY_DN91996_c0_g2	0.000	0.000	0.000	0.000	0.000	0.000	0.000	0.000	0.000	0.000
TRINITY_DN91996_c0_g4	0.000	0.000	0.000	0.000	0.000	0.000	0.000	0.000	0.481	0.000
TRINITY_DN91996_c0_g5	0.000	0.000	0.000	0.000	0.000	1.298	6.685	3.433	0.826	0.000
TRINITY_DN91996_c1_g1	0.000	0.000	0.000	0.000	0.000	0.000	0.000	0.000	0.000	0.000
TRINITY_DN91996_c2_g1	0.000	0.000	1.037	0.000	1.738	0.000	0.000	0.000	0.000	0.000
TRINITY_DN919970_c0_g1	0.000	0.775	0.000	0.000	0.000	0.000	0.000	0.000	0.000	0.000
TRINITY_DN919971_c0_g1	0.000	0.000	0.000	0.000	0.000	0.000	0.000	0.000	0.000	6.808
TRINITY_DN919972_c0_g1	0.000	0.000	0.000	0.000	0.000	0.000	0.000	0.000	0.000	0.000
TRINITY_DN919973_c0_g1	0.000	0.000	0.954	0.000	1.601	0.000	0.000	0.000	0.000	0.000
TRINITY_DN919975_c0_g1	0.000	0.000	0.000	0.000	0.000	0.000	0.000	0.000	0.233	0.000
TRINITY_DN919976_c0_g1	0.000	0.000	0.000	0.000	0.000	0.000	0.000	0.000	0.000	0.000
TRINITY_DN919977_c0_g1	0.000	0.000	0.000	0.000	0.000	0.000	0.000	0.000	0.076	0.000
TRINITY_DN919978_c0_g1	0.000	0.000	0.000	0.000	0.000	0.000	0.000	0.000	0.000	0.000
TRINITY_DN919979_c0_g1	0.000	0.000	0.675	0.380	0.561	0.000	0.000	0.000	1.434	0.000
TRINITY_DN91997_c0_g1	0.000	0.000	0.000	0.037	0.000	0.000	0.000	0.000	0.000	0.000
TRINITY_DN91997_c2_g1	0.000	0.000	1.075	0.000	1.438	0.000	0.000	0.000	0.000	0.000
TRINITY_DN91997_c3_g1	0.000	0.000	1.805	0.322	0.000	0.923	0.000	0.000	0.423	3.298
TRINITY_DN91997_c4_g1	0.000	0.000	0.000	0.000	0.428	0.000	0.000	0.000	0.378	0.000
TRINITY_DN91997_c7_g1	0.000	0.000	0.000	0.930	0.000	0.000	0.000	0.000	0.000	0.000
TRINITY_DN919983_c0_g1	0.000	1.077	2.826	0.377	0.000	0.000	0.000	0.000	0.000	0.000
TRINITY_DN919986_c0_g1	0.000	0.000	1.584	0.000	0.000	0.000	0.000	0.000	0.000	0.000
TRINITY_DN919987_c0_g1	0.000	0.000	0.000	0.151	0.000	0.000	0.000	0.000	0.000	0.000
TRINITY_DN919988_c0_g1	0.000	0.000	0.000	0.000	0.000	0.000	0.000	0.000	0.000	0.000
TRINITY_DN919989_c0_g1	0.000	0.000	0.000	0.000	0.000	0.000	0.000	0.000	0.000	0.000
TRINITY_DN91998_c0_g1	9.171	0.000	0.000	0.000	0.427	0.000	0.000	0.000	0.000	0.000
TRINITY_DN91998_c0_g2	0.000	0.000	0.000	0.000	0.000	0.000	1.497	1.141	0.000	0.000
TRINITY_DN91998_c1_g1	0.000	0.000	1.417	0.000	0.000	0.000	0.000	0.000	0.465	0.000
TRINITY_DN919990_c0_g1	0.000	0.000	0.000	0.000	0.364	0.000	0.000	0.000	0.000	0.000
TRINITY_DN919991_c0_g1	0.000	0.000	0.000	0.000	0.000	0.000	0.000	0.000	0.000	0.000
TRINITY_DN919994_c0_g1	0.000	0.000	0.000	0.000	3.232	0.000	0.000	0.000	0.000	7.827
TRINITY_DN919995_c0_g1	0.000	0.000	0.000	0.000	0.000	0.000	0.000	0.000	0.093	0.000
TRINITY_DN919997_c0_g1	0.000	1.211	0.000	0.215	0.110	0.899	0.000	0.000	0.196	1.101
TRINITY_DN919998_c0_g1	0.000	2.000	0.000	0.000	0.000	0.000	0.000	0.000	0.000	0.000
TRINITY_DN91999_c0_g1	0.000	0.000	0.000	0.000	0.000	0.000	0.000	0.000	0.000	0.000
TRINITY_DN91999_c0_g2	0.000	0.000	0.000	0.000	0.701	0.000	0.000	0.000	0.000	0.000
TRINITY_DN91999_c3_g1	0.000	0.000	0.000	0.000	0.000	5.370	0.000	0.000	0.000	0.000
TRINITY_DN9199_c0_g1	0.000	0.495	1.365	0.575	0.321	6.259	0.425	0.375	0.000	0.000
TRINITY_DN9199_c1_g1	0.000	0.000	0.000	0.469	0.000	0.000	0.000	0.000	0.000	0.000
TRINITY_DN919_c0_g1	19.840	2.972	4.324	1.814	3.962	4.774	3.449	1.046	1.658	5.688
TRINITY_DN919_c0_g2	9.067	2.491	7.553	2.711	1.676	4.739	4.684	4.047	6.556	4.174
TRINITY_DN91_c0_g1	0.658	15.203	7.085	4.706	3.172	12.255	7.411	6.157	3.090	5.245
TRINITY_DN920001_c0_g1	0.000	0.000	0.000	0.000	0.000	0.000	0.000	0.000	0.000	0.000
TRINITY_DN920002_c0_g1	0.000	0.000	0.000	0.000	0.000	0.000	0.000	0.000	0.000	0.000
TRINITY_DN920003_c0_g1	0.000	0.000	0.000	0.000	0.000	0.000	0.000	0.000	0.000	0.000
TRINITY_DN920009_c0_g1	0.000	2.219	0.000	0.000	0.000	0.000	0.000	0.000	0.000	0.000
TRINITY_DN92000_c0_g1	13.151	2.069	0.000	1.967	1.614	1.792	5.211	4.435	0.735	0.000
TRINITY_DN920010_c0_g1	0.000	0.000	0.000	0.000	0.000	0.000	0.000	0.000	0.000	0.000
TRINITY_DN920011_c0_g1	0.000	0.000	0.000	0.000	0.667	0.000	0.000	0.000	0.000	0.000
TRINITY_DN920012_c0_g1	0.000	0.000	0.000	0.000	0.000	0.000	0.000	0.000	0.000	0.000
TRINITY_DN920013_c0_g1	0.000	0.000	0.000	0.000	0.000	0.000	0.000	0.000	0.000	0.000
TRINITY_DN920014_c0_g1	0.000	0.000	0.000	0.000	0.000	0.000	0.000	0.000	0.000	0.000
TRINITY_DN920015_c0_g1	0.000	0.000	0.000	0.000	0.000	0.000	3.057	0.000	0.000	0.000
TRINITY_DN920017_c0_g1	0.000	0.000	0.000	0.000	0.000	0.000	0.000	0.000	0.000	0.000
TRINITY_DN92001_c0_g1	0.000	0.000	0.000	0.000	0.000	0.000	0.000	0.000	0.000	0.000
TRINITY_DN92001_c0_g2	0.000	0.000	4.113	2.028	0.290	0.000	0.000	0.000	1.878	0.000
TRINITY_DN92001_c3_g1	0.000	0.000	0.000	0.213	0.436	0.000	0.000	0.000	0.386	0.000
TRINITY_DN92001_c4_g1	0.000	0.000	0.000	0.000	0.911	0.000	0.000	0.000	0.531	0.000
TRINITY_DN920020_c0_g1	0.000	1.146	2.253	0.000	0.000	0.000	1.978	0.000	0.244	0.000
TRINITY_DN920023_c0_g1	0.000	0.000	0.000	0.000	0.000	0.000	0.000	0.000	0.000	0.000
TRINITY_DN920026_c0_g1	0.000	0.000	0.000	0.000	0.000	0.000	0.000	0.000	0.275	0.000
TRINITY_DN920028_c0_g1	0.000	0.000	0.000	0.000	0.000	0.000	3.220	0.000	0.000	0.000
TRINITY_DN920029_c0_g1	0.000	0.000	0.000	0.000	0.000	0.000	0.000	0.000	0.246	0.000
TRINITY_DN92002_c0_g1	0.000	0.000	0.000	0.921	0.480	3.987	0.000	0.000	0.000	0.000
TRINITY_DN92002_c0_g2	0.000	0.000	0.000	0.000	0.000	0.000	0.000	0.000	0.000	0.000
TRINITY_DN92002_c2_g1	0.000	0.000	0.000	0.000	0.000	0.000	0.000	0.000	0.000	0.000
TRINITY_DN92002_c4_g1	0.000	0.000	0.000	0.000	0.965	0.000	0.000	0.000	0.000	0.000
TRINITY_DN920031_c0_g1	0.000	0.000	0.000	0.516	1.338	0.000	0.000	0.000	0.000	0.000
TRINITY_DN920032_c0_g1	0.000	0.000	0.000	0.000	0.000	0.000	0.000	0.000	0.000	0.000
TRINITY_DN920033_c0_g1	0.000	0.000	0.000	0.000	0.000	0.906	0.000	0.000	0.191	0.000
TRINITY_DN920036_c0_g1	0.000	0.000	0.000	0.000	0.000	0.000	0.000	0.000	0.000	0.000
TRINITY_DN920037_c0_g1	0.000	0.000	0.000	0.244	0.000	0.000	0.000	0.000	0.147	0.000
TRINITY_DN920039_c0_g1	0.000	0.000	0.000	0.000	0.000	1.337	0.000	0.000	0.284	0.000
TRINITY_DN920040_c0_g1	0.000	0.000	0.000	0.000	0.000	0.000	0.000	0.000	0.000	0.000
TRINITY_DN920041_c0_g1	0.000	0.000	0.000	0.814	0.422	0.000	0.000	0.000	0.000	0.000
TRINITY_DN920043_c0_g1	0.000	0.000	0.000	0.000	0.000	0.000	0.000	0.000	0.000	0.000
TRINITY_DN920044_c0_g1	0.000	0.000	0.000	0.000	0.000	0.000	0.000	0.000	0.000	0.000
TRINITY_DN920045_c0_g1	2.612	0.000	0.000	0.000	0.122	0.000	0.000	0.000	0.145	0.000
TRINITY_DN920048_c0_g1	0.000	0.000	2.670	0.000	0.000	0.000	0.000	0.000	0.290	0.000
TRINITY_DN920049_c0_g1	0.000	0.000	0.000	0.000	2.670	0.000	0.000	0.000	0.390	0.000
TRINITY_DN920052_c0_g1	0.000	0.000	0.478	0.130	0.133	0.727	0.000	0.495	0.158	0.000
TRINITY_DN920054_c0_g1	0.000	0.000	0.000	0.000	0.000	0.000	0.000	0.000	0.000	0.000
TRINITY_DN920057_c0_g1	0.000	0.000	1.612	0.000	0.000	0.000	0.000	0.000	1.594	0.000
TRINITY_DN920058_c0_g1	0.000	0.000	0.000	0.000	0.000	0.000	0.000	0.000	0.000	0.000
TRINITY_DN920059_c0_g1	0.000	0.000	0.000	0.000	0.000	0.000	0.000	2.434	0.000	0.000
TRINITY_DN920061_c0_g1	0.000	0.000	0.000	0.000	0.000	0.000	0.000	0.000	0.000	0.000
TRINITY_DN920062_c0_g1	0.000	0.000	0.000	0.000	0.000	0.000	0.000	0.000	0.000	0.000
TRINITY_DN920063_c0_g1	0.000	0.000	0.000	0.000	0.000	0.000	0.000	0.000	0.000	0.000
TRINITY_DN920064_c0_g1	0.000	0.000	0.000	0.000	0.000	0.000	0.000	0.000	0.998	0.000
TRINITY_DN920065_c0_g1	0.000	0.873	0.000	1.230	0.000	0.000	0.000	0.000	0.000	0.000
TRINITY_DN920068_c0_g1	0.000	0.000	0.000	0.000	0.000	0.000	0.000	0.000	0.000	0.000
TRINITY_DN92006_c1_g1	0.000	0.000	0.000	0.708	0.000	0.000	0.000	0.000	0.000	0.000
TRINITY_DN920070_c0_g1	0.000	0.000	0.000	0.000	0.000	0.000	0.000	0.000	0.000	0.000
TRINITY_DN920075_c0_g1	0.000	0.000	4.170	0.000	0.000	0.000	0.000	0.000	0.000	0.000
TRINITY_DN920078_c0_g1	0.000	0.000	0.000	0.000	0.393	0.000	0.000	0.000	0.230	0.000
TRINITY_DN92007_c0_g1	0.000	0.000	0.000	0.000	0.707	0.000	0.000	0.000	2.482	0.000
TRINITY_DN920080_c0_g1	0.000	0.000	0.000	0.000	0.000	0.000	0.000	0.000	0.000	0.000
TRINITY_DN920082_c0_g1	0.000	0.000	0.000	0.282	0.289	0.000	0.000	0.000	0.000	0.000
TRINITY_DN920084_c0_g1	0.000	0.521	0.000	0.000	0.000	0.000	0.000	0.000	0.000	0.000
TRINITY_DN920085_c0_g1	0.000	0.000	0.000	0.000	0.793	0.000	0.000	0.000	0.462	0.000
TRINITY_DN920086_c0_g1	0.000	0.000	0.000	0.000	0.000	0.000	0.000	0.000	0.000	0.000
TRINITY_DN920087_c0_g1	0.000	0.000	0.000	0.000	0.000	0.000	0.000	0.000	0.000	0.000
TRINITY_DN920089_c0_g1	0.000	0.000	0.000	0.000	0.000	0.000	0.000	0.000	0.000	0.000
TRINITY_DN92008_c0_g2	0.000	0.000	0.000	0.000	0.000	0.000	0.000	2.295	0.000	0.000
TRINITY_DN920091_c0_g1	0.000	0.000	0.000	0.000	0.000	0.000	0.000	0.000	0.427	0.000
TRINITY_DN920092_c0_g1	0.000	0.000	0.000	0.000	0.517	0.000	0.000	0.000	0.000	0.000
TRINITY_DN920095_c0_g1	0.000	0.000	0.000	0.000	0.000	0.000	0.000	0.000	0.000	0.000
TRINITY_DN920098_c0_g1	0.000	0.000	0.000	0.000	0.000	0.000	0.000	0.000	0.000	0.000
TRINITY_DN92009_c0_g1	0.000	0.000	0.000	0.000	0.000	0.000	0.000	0.000	0.000	0.000
TRINITY_DN9200_c0_g1	0.000	0.967	7.647	0.000	0.928	0.000	0.000	0.000	0.000	0.000
TRINITY_DN9200_c1_g1	0.000	0.000	0.000	0.000	0.000	0.000	0.000	0.000	0.000	0.000
TRINITY_DN9200_c1_g2	0.000	0.000	0.000	0.000	0.000	0.000	0.000	0.000	0.000	0.000
TRINITY_DN9200_c1_g4	0.000	0.000	0.000	0.000	0.000	0.000	0.000	0.000	0.000	0.000
TRINITY_DN9200_c2_g1	0.000	0.000	0.000	0.000	0.000	0.000	0.000	0.000	0.000	0.000
TRINITY_DN920100_c0_g1	0.000	0.000	0.000	0.000	0.000	0.000	0.000	0.000	0.000	0.000
TRINITY_DN920101_c0_g1	0.000	0.000	0.000	0.197	0.000	0.000	0.000	0.000	0.118	0.000
TRINITY_DN920102_c0_g1	0.000	0.000	0.000	0.000	0.000	0.000	0.000	0.000	0.000	0.000
TRINITY_DN920103_c0_g1	0.000	0.000	0.000	0.000	1.335	0.000	0.000	0.000	0.000	0.000
TRINITY_DN920104_c0_g1	0.000	0.000	0.000	0.000	0.000	0.000	0.000	0.000	0.000	0.000
TRINITY_DN920105_c0_g1	0.000	0.000	0.000	0.000	0.443	0.000	0.000	0.000	0.260	0.000
TRINITY_DN920107_c0_g1	0.000	0.534	0.000	0.189	0.000	0.000	0.000	0.000	0.000	0.000
TRINITY_DN920109_c0_g1	0.000	0.000	0.000	0.000	0.540	0.000	0.000	0.000	0.632	0.000
TRINITY_DN920110_c0_g1	0.000	0.000	3.169	0.000	1.789	0.000	0.000	0.000	0.000	0.000
TRINITY_DN920111_c0_g1	0.000	0.000	0.000	0.000	0.000	0.000	0.000	0.000	0.000	0.000
TRINITY_DN920112_c0_g1	0.000	0.000	0.000	0.000	0.464	0.000	0.000	0.000	0.000	0.000
TRINITY_DN920115_c0_g1	0.000	0.000	0.000	0.000	0.000	0.000	0.000	0.000	0.458	0.000
TRINITY_DN920119_c0_g1	0.000	0.000	0.000	0.000	0.360	0.000	0.000	1.316	0.211	0.000
TRINITY_DN92011_c0_g1	0.000	0.000	10.303	1.842	5.835	0.000	0.000	0.000	0.000	0.000
TRINITY_DN920120_c0_g1	0.000	0.000	0.000	0.000	0.000	0.000	0.000	0.000	0.000	0.000
TRINITY_DN920121_c0_g1	0.000	0.000	1.037	0.000	0.000	0.000	0.000	0.000	0.000	0.000
TRINITY_DN920122_c0_g1	0.000	0.000	0.000	0.000	0.000	0.000	0.000	0.000	0.159	0.000
TRINITY_DN920123_c0_g1	0.000	2.433	0.000	0.424	0.000	0.000	2.099	0.000	0.259	0.000
TRINITY_DN920125_c0_g1	0.000	0.000	0.000	0.000	0.730	0.000	0.000	0.000	0.853	0.000
TRINITY_DN920128_c0_g1	0.000	0.000	0.000	0.000	0.000	0.000	0.000	0.000	0.000	0.000
TRINITY_DN920129_c0_g1	0.000	0.000	0.000	0.000	0.000	0.000	0.000	0.000	0.000	0.000
TRINITY_DN92012_c0_g1	0.000	0.000	0.000	0.000	0.000	0.000	0.000	0.000	0.628	0.000
TRINITY_DN92012_c0_g2	0.000	0.000	1.453	0.000	0.822	0.000	0.000	0.000	0.000	0.000
TRINITY_DN92012_c0_g3	0.000	0.000	0.000	0.770	1.114	0.774	0.000	1.816	0.983	0.000
TRINITY_DN92012_c5_g1	0.000	0.000	1.543	0.000	0.000	0.000	0.000	0.000	0.000	0.000
TRINITY_DN920133_c0_g1	0.000	0.000	0.000	0.474	0.000	0.000	0.000	0.000	0.000	0.000
TRINITY_DN920134_c0_g1	0.000	0.000	0.000	0.000	0.000	0.000	4.427	0.000	0.000	0.000
TRINITY_DN920135_c0_g1	0.000	0.000	0.000	0.000	0.000	0.000	0.000	0.000	0.000	0.000
TRINITY_DN920136_c0_g1	0.000	0.000	0.000	0.284	0.000	0.000	0.000	0.000	0.171	0.000
TRINITY_DN920138_c0_g1	0.000	0.000	0.000	0.000	0.967	0.000	0.000	0.000	0.000	0.000
TRINITY_DN92013_c0_g1	0.000	0.000	0.000	0.633	0.000	0.000	0.000	0.000	1.264	0.000
TRINITY_DN92013_c0_g2	0.000	0.000	0.650	0.348	0.313	0.000	0.000	2.619	1.053	0.000
TRINITY_DN920140_c0_g1	0.000	0.000	0.000	0.764	0.000	0.000	0.000	0.000	0.464	0.000
TRINITY_DN920142_c0_g1	0.000	0.000	0.000	0.000	2.446	0.000	0.000	0.000	0.000	7.902
TRINITY_DN920143_c0_g1	0.000	0.000	0.000	0.000	0.000	0.000	0.000	0.000	0.000	0.000
TRINITY_DN920145_c0_g1	0.000	0.000	0.000	0.317	0.000	0.000	0.000	0.000	0.335	0.000
TRINITY_DN920148_c0_g1	5.367	0.000	1.832	0.493	1.479	0.000	2.723	0.000	0.394	0.000
TRINITY_DN920149_c0_g1	0.000	0.000	0.000	2.039	0.000	0.000	0.000	0.000	0.312	0.000
TRINITY_DN920150_c0_g1	0.000	0.000	0.000	0.000	0.000	0.000	0.000	0.000	1.240	0.000
TRINITY_DN920151_c0_g1	0.000	0.000	1.167	0.000	0.258	0.000	0.000	0.814	0.170	1.088
TRINITY_DN920152_c0_g1	0.000	0.000	0.000	0.000	0.000	0.000	0.000	0.000	0.816	0.000
TRINITY_DN920153_c0_g1	0.000	0.000	0.000	0.000	0.243	0.000	0.000	0.000	0.143	0.000
TRINITY_DN920155_c0_g1	0.000	0.000	1.697	0.000	0.000	0.000	0.000	0.000	0.000	0.000
TRINITY_DN920156_c0_g1	0.000	0.000	0.000	0.000	0.000	3.174	0.000	0.000	0.224	0.000
TRINITY_DN920157_c0_g1	0.000	0.000	0.000	0.000	0.000	0.000	0.000	0.000	0.423	0.000
TRINITY_DN920158_c0_g1	0.000	0.000	0.000	0.000	0.000	0.000	0.000	0.000	0.000	0.000
TRINITY_DN92015_c0_g1	0.000	0.000	0.000	1.195	0.973	0.000	0.000	0.520	0.000	1.395
TRINITY_DN92015_c0_g2	0.000	0.000	0.000	0.000	0.000	0.000	0.000	0.000	0.000	7.902
TRINITY_DN92015_c0_g3	0.000	0.000	0.000	0.000	0.000	0.000	0.000	0.000	0.000	0.000
TRINITY_DN92015_c4_g1	0.000	0.000	0.000	0.000	0.000	0.000	0.000	0.000	0.000	0.000
TRINITY_DN920160_c0_g1	0.000	0.000	0.000	0.000	2.616	0.000	0.000	0.000	0.000	0.000
TRINITY_DN920162_c0_g1	0.000	0.000	0.510	0.000	0.000	0.000	0.000	0.000	0.000	0.000
TRINITY_DN920165_c0_g1	0.000	0.000	0.000	0.000	0.000	0.000	0.000	0.000	0.000	0.000
TRINITY_DN920166_c1_g1	0.000	0.000	2.227	0.000	0.000	0.000	0.000	0.000	0.000	0.000
TRINITY_DN920168_c0_g1	0.000	0.000	0.000	0.000	0.739	0.000	0.000	0.000	0.433	0.000
TRINITY_DN920169_c0_g1	0.000	0.000	0.000	0.441	0.000	0.000	0.000	0.000	0.000	0.000
TRINITY_DN92016_c0_g1	0.000	0.000	0.000	0.000	0.000	0.000	0.212	0.000	0.000	0.635
TRINITY_DN92016_c1_g1	0.000	0.000	3.214	0.000	2.229	0.000	0.000	0.000	0.000	0.000
TRINITY_DN92016_c2_g1	0.000	0.000	0.000	0.000	0.000	0.000	0.000	0.000	0.925	0.000
TRINITY_DN920172_c0_g1	0.000	0.000	0.000	0.000	0.000	0.000	0.000	0.000	0.000	0.000
TRINITY_DN920173_c0_g1	0.000	0.000	0.000	0.000	0.591	0.000	0.000	0.000	0.691	0.000
TRINITY_DN920177_c0_g1	0.000	0.000	0.000	0.000	0.000	0.000	0.000	0.000	0.000	0.000
TRINITY_DN92017_c0_g1	0.000	0.000	0.000	0.000	0.000	0.000	0.000	0.000	0.000	0.000
TRINITY_DN920181_c0_g1	0.000	0.000	0.000	0.000	0.000	0.000	0.000	0.000	0.000	0.000
TRINITY_DN920182_c0_g1	0.000	0.000	0.000	0.000	0.000	0.000	0.000	0.000	0.000	0.000
TRINITY_DN920184_c0_g1	0.000	0.000	0.000	0.000	0.000	0.000	3.109	0.000	0.000	0.000
TRINITY_DN920187_c0_g1	0.000	0.000	0.000	0.000	0.000	0.000	0.000	2.663	0.000	0.000
TRINITY_DN92018_c0_g1	0.000	0.269	0.342	0.187	0.909	0.779	0.924	0.000	0.154	2.590
TRINITY_DN920190_c0_g1	0.000	0.000	0.430	0.000	0.000	0.000	0.000	0.000	0.000	0.000
TRINITY_DN920192_c0_g1	0.000	0.000	0.000	0.000	0.000	0.000	0.000	2.709	0.000	0.000
TRINITY_DN920193_c0_g1	0.000	0.000	0.000	0.536	0.000	0.000	0.000	0.000	0.328	0.000
TRINITY_DN920194_c0_g1	0.000	5.129	0.000	0.000	0.945	0.000	0.000	0.000	0.000	0.000
TRINITY_DN920195_c0_g1	11.936	0.000	0.000	0.000	0.000	0.000	0.000	0.000	0.322	0.000
TRINITY_DN920197_c0_g1	0.000	0.000	0.000	1.234	0.000	0.000	0.000	0.000	0.000	0.000
TRINITY_DN920198_c0_g1	0.000	0.000	0.000	0.000	0.000	1.046	0.000	0.000	0.000	0.000
TRINITY_DN920199_c0_g1	0.000	0.000	0.000	0.000	0.000	1.898	0.000	0.000	0.000	0.000
TRINITY_DN92019_c0_g1	0.000	0.000	5.961	3.244	1.342	0.000	0.000	0.000	1.178	0.000
TRINITY_DN9201_c0_g1	3.321	16.090	13.901	9.535	18.747	13.849	10.688	11.540	16.036	13.857
TRINITY_DN9201_c1_g1	0.000	0.000	0.088	0.000	0.000	0.000	0.000	0.130	0.000	0.000
TRINITY_DN9201_c4_g1	0.000	0.000	0.000	0.000	0.000	0.000	0.000	0.000	0.649	0.000
TRINITY_DN920200_c0_g1	0.000	0.000	0.000	0.000	0.000	0.000	0.000	0.000	0.000	0.000
TRINITY_DN920202_c0_g1	0.000	0.000	0.000	0.000	0.000	0.000	0.000	0.000	0.000	0.000
TRINITY_DN920204_c0_g1	0.000	0.000	0.000	0.000	0.000	0.000	0.000	0.000	0.000	0.000
TRINITY_DN920208_c0_g1	0.000	0.000	2.589	0.000	0.000	0.000	0.000	0.000	0.000	0.000
TRINITY_DN92020_c0_g1	4.624	8.886	5.207	3.983	6.365	8.797	7.289	7.669	11.513	4.314
TRINITY_DN92020_c0_g2	0.000	0.186	0.361	0.111	0.046	0.061	0.109	0.087	0.095	1.619
TRINITY_DN92020_c0_g3	0.000	0.000	0.000	0.000	0.000	0.000	0.000	0.000	0.119	0.000
TRINITY_DN92020_c10_g1	0.000	0.000	1.812	0.000	0.000	0.000	0.000	0.000	0.000	0.000
TRINITY_DN92020_c12_g1	0.000	0.000	0.000	0.000	0.000	2.428	0.000	0.000	0.000	0.000
TRINITY_DN92020_c2_g1	0.000	0.000	0.000	0.000	0.000	0.000	0.000	0.000	0.000	0.000
TRINITY_DN92020_c3_g1	0.000	2.765	0.000	1.810	0.000	0.000	0.000	2.310	0.923	0.000
TRINITY_DN92020_c3_g2	0.000	0.000	0.000	0.000	1.331	0.000	0.000	2.359	0.753	0.000
TRINITY_DN92020_c4_g1	0.000	0.000	0.000	0.000	0.000	2.492	0.000	0.000	1.062	8.832
TRINITY_DN92020_c5_g1	0.000	1.819	0.000	0.000	1.041	0.000	0.000	0.000	0.000	0.000
TRINITY_DN92020_c6_g1	0.000	0.000	0.000	0.000	0.000	0.000	0.000	0.000	0.000	0.000
TRINITY_DN920211_c0_g1	0.000	0.000	0.000	0.000	0.310	0.000	0.000	0.000	0.547	0.000
TRINITY_DN920212_c0_g1	0.000	0.000	0.000	0.000	0.000	0.000	0.000	0.000	0.000	0.000
TRINITY_DN920214_c0_g1	0.000	0.000	0.000	0.000	0.000	0.000	0.000	0.000	0.128	0.000
TRINITY_DN920217_c0_g1	0.000	0.000	0.000	0.000	0.000	0.000	0.000	0.000	1.092	0.000
TRINITY_DN920218_c0_g1	0.000	0.000	0.000	0.000	0.000	0.000	0.000	0.000	0.229	0.000
TRINITY_DN92021_c0_g1	0.000	0.000	3.993	0.000	2.827	3.461	0.000	0.000	1.830	0.000
TRINITY_DN92021_c1_g1	0.000	0.000	5.571	0.000	2.296	1.707	0.000	0.000	1.617	0.000
TRINITY_DN92021_c2_g1	0.000	1.553	1.012	0.000	1.031	0.000	0.000	2.070	0.399	0.000
TRINITY_DN92021_c3_g1	15.796	7.963	0.900	168.848	2.971	0.000	0.000	0.000	0.326	24.708
TRINITY_DN92021_c4_g1	0.000	0.000	0.000	2.448	0.000	0.000	0.000	0.000	0.000	0.000
TRINITY_DN920223_c0_g1	0.000	0.000	0.000	0.000	0.000	0.000	0.000	0.000	0.000	0.000
TRINITY_DN920226_c0_g1	0.000	0.000	0.000	0.000	0.000	0.000	0.000	0.000	0.000	0.000
TRINITY_DN920227_c0_g1	0.000	0.000	0.000	0.000	0.000	0.000	0.000	0.000	0.000	0.000
TRINITY_DN92022_c0_g1	0.000	0.000	0.000	0.069	0.325	0.000	0.280	0.000	0.417	0.000
TRINITY_DN92022_c0_g2	0.000	3.774	0.000	0.000	0.000	0.000	0.000	2.526	0.000	0.000
TRINITY_DN92022_c1_g1	0.000	0.000	0.233	0.000	0.000	0.000	0.000	0.480	0.000	1.278
TRINITY_DN92022_c1_g2	0.000	0.000	0.000	0.000	0.000	0.000	0.000	0.000	0.000	0.000
TRINITY_DN92022_c2_g1	0.000	0.000	0.000	0.000	0.000	0.000	0.000	0.000	0.000	0.000
TRINITY_DN92022_c3_g1	0.000	0.000	0.000	0.000	0.000	0.000	0.000	0.000	0.000	0.000
TRINITY_DN92022_c4_g2	0.000	0.000	0.000	0.000	0.000	1.927	0.000	0.000	0.203	0.000
TRINITY_DN920232_c0_g1	0.000	0.000	0.000	0.000	1.168	0.000	0.000	0.000	0.172	0.000
TRINITY_DN920233_c0_g1	0.000	0.000	0.000	0.000	0.000	0.000	0.000	0.000	0.000	0.000
TRINITY_DN920234_c0_g1	0.000	0.000	0.000	0.299	0.306	0.000	0.000	0.000	0.000	0.000
TRINITY_DN920236_c0_g1	0.000	0.000	0.000	0.000	0.000	0.000	0.000	0.000	0.000	0.000
TRINITY_DN920237_c0_g1	0.000	0.000	0.000	0.000	0.000	0.000	0.000	0.000	0.526	0.000
TRINITY_DN920238_c0_g1	0.000	0.000	0.000	0.000	0.000	0.000	0.000	0.000	0.000	0.000
TRINITY_DN92023_c0_g2	0.000	0.000	0.000	0.000	0.000	0.000	0.000	0.000	0.000	0.000
TRINITY_DN92023_c0_g3	0.000	0.000	0.000	0.000	0.000	0.000	0.000	0.000	0.000	0.000
TRINITY_DN92023_c1_g1	0.000	0.000	0.000	0.000	4.360	0.000	0.000	0.000	0.000	0.000
TRINITY_DN920240_c0_g1	0.000	0.000	0.000	1.673	0.000	0.000	0.000	0.000	0.000	0.000
TRINITY_DN920241_c0_g1	0.000	2.116	1.728	1.877	1.149	1.056	0.925	2.823	0.113	0.000
TRINITY_DN920242_c0_g1	0.000	0.000	0.000	0.000	0.000	0.000	0.000	0.000	0.840	0.000
TRINITY_DN920243_c0_g1	0.000	0.000	0.000	0.000	0.000	0.000	0.000	0.000	0.535	0.000
TRINITY_DN920245_c0_g1	0.000	0.000	0.000	0.000	0.000	0.000	0.000	0.000	0.000	0.000
TRINITY_DN920246_c0_g1	0.000	1.280	0.000	0.000	0.464	2.566	0.000	0.000	0.000	0.000
TRINITY_DN920247_c0_g1	0.000	0.000	0.697	0.000	0.000	0.000	0.000	0.000	0.000	0.000
TRINITY_DN920249_c0_g1	0.000	0.000	0.000	0.000	0.000	0.000	0.000	0.000	0.000	0.000
TRINITY_DN92024_c0_g1	0.000	0.000	0.000	0.158	0.000	1.328	0.000	0.000	0.390	0.000
TRINITY_DN92024_c1_g1	0.000	0.000	0.000	0.000	0.902	0.000	0.000	0.000	0.170	1.498
TRINITY_DN920250_c0_g1	0.000	0.000	0.000	0.000	0.000	0.000	0.000	0.000	0.371	0.000
TRINITY_DN920251_c0_g1	0.000	2.654	0.000	0.000	0.000	0.000	0.000	0.000	0.000	0.000
TRINITY_DN920252_c0_g1	0.000	0.000	0.000	0.000	0.000	0.000	0.000	0.000	0.000	0.000
TRINITY_DN920253_c0_g1	0.000	0.000	0.000	0.152	0.000	0.000	0.000	0.000	0.183	0.000
TRINITY_DN920255_c0_g1	0.000	0.000	0.000	0.000	0.000	0.000	0.000	0.000	0.000	0.000
TRINITY_DN920258_c0_g1	0.000	0.000	0.000	0.879	0.000	0.000	0.000	0.000	0.000	0.000
TRINITY_DN920259_c0_g1	0.000	0.000	0.000	0.582	0.000	0.000	0.000	4.461	0.355	0.000
TRINITY_DN92025_c0_g1	0.575	0.865	0.373	0.591	1.007	0.424	0.000	0.505	0.347	0.537
TRINITY_DN920260_c0_g1	0.000	0.000	0.000	0.000	0.000	0.000	0.000	0.000	0.517	0.000
TRINITY_DN920262_c0_g1	0.000	0.000	0.249	0.000	0.000	0.757	0.000	0.000	0.000	0.000
TRINITY_DN920263_c0_g1	0.000	0.000	0.000	0.000	0.000	0.000	0.000	0.000	0.000	0.000
TRINITY_DN920268_c0_g1	0.000	0.000	0.000	0.000	0.000	0.000	0.000	0.000	0.000	0.000
TRINITY_DN92026_c2_g1	0.000	0.000	0.000	0.569	0.000	0.000	0.000	0.000	0.171	0.000
TRINITY_DN92026_c4_g1	0.000	0.000	0.000	0.000	0.000	0.000	0.000	0.000	0.682	0.000
TRINITY_DN92026_c5_g1	0.000	0.000	0.000	0.000	0.000	0.000	0.000	0.000	0.000	0.000
TRINITY_DN920270_c0_g1	0.000	1.170	0.571	0.208	0.853	0.000	0.000	0.000	0.126	0.000
TRINITY_DN920271_c0_g1	0.000	0.000	0.000	0.000	0.000	0.000	0.000	0.000	0.429	0.000
TRINITY_DN920274_c0_g1	0.000	0.000	0.000	0.000	0.000	0.000	0.000	0.000	0.000	3.665
TRINITY_DN920277_c0_g1	0.000	0.000	0.000	0.000	0.000	0.000	0.000	0.000	0.000	0.000
TRINITY_DN92027_c0_g3	0.000	0.000	0.987	0.661	0.442	0.300	0.533	0.000	0.196	1.103
TRINITY_DN92027_c1_g1	0.000	0.000	0.000	0.081	1.172	0.447	0.797	0.000	0.000	0.000
TRINITY_DN92027_c2_g1	0.000	0.000	0.893	0.000	0.000	1.574	0.000	0.000	0.000	0.000
TRINITY_DN92027_c2_g2	0.000	0.000	0.000	0.585	0.461	0.000	0.000	0.000	0.350	0.000
TRINITY_DN92027_c3_g1	0.000	0.000	0.000	0.000	2.011	0.000	0.000	2.295	0.000	0.000
TRINITY_DN92027_c5_g1	0.000	0.000	0.000	0.000	0.000	0.000	0.000	0.000	0.000	0.000
TRINITY_DN92027_c8_g1	0.000	0.000	0.000	0.000	0.000	0.000	0.000	0.000	0.000	0.000
TRINITY_DN920280_c0_g1	0.000	0.000	0.000	0.677	1.045	0.000	0.000	0.000	0.205	0.000
TRINITY_DN920282_c0_g1	0.000	0.000	0.000	0.000	0.000	0.000	0.000	0.000	0.000	0.000
TRINITY_DN920285_c0_g1	0.000	0.000	0.000	0.000	0.000	0.000	0.000	0.000	0.000	0.000
TRINITY_DN920286_c0_g1	0.000	0.000	0.000	0.000	0.000	0.000	3.220	0.000	0.000	0.000
TRINITY_DN920287_c0_g1	0.000	0.000	0.000	0.000	0.000	0.000	0.000	0.000	0.000	0.000
TRINITY_DN920289_c0_g1	0.000	0.000	0.000	0.000	1.664	0.927	1.597	0.000	0.196	0.000
TRINITY_DN92028_c0_g1	0.000	0.000	2.671	0.000	0.753	0.000	0.000	0.000	0.000	0.000
TRINITY_DN92028_c0_g2	0.000	1.218	0.000	0.000	0.000	2.049	0.000	0.000	0.000	0.000
TRINITY_DN92028_c0_g3	0.000	3.602	0.000	0.000	0.000	3.617	0.000	2.417	0.384	0.000
TRINITY_DN92028_c0_g4	0.000	0.000	0.000	0.848	0.000	0.000	4.198	0.000	0.000	0.000
TRINITY_DN92028_c1_g1	0.000	0.000	0.000	0.000	0.000	0.000	0.000	0.000	0.000	0.000
TRINITY_DN920292_c0_g1	0.000	0.000	0.000	0.000	0.364	0.000	0.000	0.000	0.000	0.000
TRINITY_DN920293_c0_g1	0.000	0.000	0.000	0.000	0.000	0.000	0.000	0.000	0.000	0.000
TRINITY_DN920295_c0_g1	0.000	0.000	2.425	0.431	0.000	0.000	0.000	0.000	0.000	0.000
TRINITY_DN920296_c0_g1	0.000	0.000	0.000	0.000	0.000	0.000	0.000	0.000	0.000	0.000
TRINITY_DN920299_c0_g1	0.000	0.000	0.000	0.594	1.243	0.000	0.000	0.000	0.000	0.000
TRINITY_DN92029_c0_g1	0.000	0.000	0.780	0.540	0.030	1.088	0.000	0.000	0.721	0.000
TRINITY_DN9202_c0_g1	0.000	0.932	0.000	0.665	0.687	0.000	1.644	0.956	0.615	0.000
TRINITY_DN9202_c0_g2	1.691	5.656	5.211	2.665	3.244	4.364	3.709	3.470	4.319	4.471
TRINITY_DN9202_c10_g1	0.000	0.000	0.726	0.000	0.539	0.000	0.000	0.000	0.000	0.000
TRINITY_DN9202_c12_g1	0.000	3.012	0.000	0.000	1.642	0.000	0.000	0.000	0.000	0.000
TRINITY_DN9202_c14_g1	0.000	0.000	0.000	0.895	0.000	2.588	0.000	3.504	0.552	0.000
TRINITY_DN9202_c15_g1	0.000	0.000	0.000	0.000	0.000	0.000	1.086	0.000	0.265	0.000
TRINITY_DN9202_c2_g1	0.000	0.167	1.303	0.358	0.613	1.154	0.295	0.464	0.510	0.617
TRINITY_DN9202_c2_g2	0.000	0.000	0.000	0.000	0.000	0.000	0.000	0.000	0.000	0.000
TRINITY_DN9202_c4_g1	0.000	0.000	0.379	0.962	0.000	0.768	0.679	2.028	0.498	0.000
TRINITY_DN9202_c6_g1	174.377	27.174	2.266	664.245	7.776	0.000	0.000	0.000	0.000	93.673
TRINITY_DN9202_c7_g1	4.046	0.000	0.000	0.000	0.190	0.000	0.000	0.077	0.000	0.000
TRINITY_DN9202_c9_g1	0.000	0.000	0.000	0.000	0.928	0.000	0.000	0.000	0.000	0.000
TRINITY_DN920300_c0_g1	0.000	0.000	0.000	0.000	0.000	0.000	0.000	0.000	0.191	0.000
TRINITY_DN920302_c0_g1	0.000	0.000	0.000	0.000	0.000	3.276	0.000	0.000	0.348	0.000
TRINITY_DN920303_c0_g1	0.000	0.000	0.000	0.000	0.000	0.000	0.000	0.000	0.000	0.000
TRINITY_DN920305_c0_g1	0.000	0.000	0.000	0.000	0.000	0.000	0.000	5.876	0.000	0.000
TRINITY_DN920309_c0_g1	0.000	0.000	0.000	0.444	0.000	0.000	0.000	0.000	0.000	0.000
TRINITY_DN92030_c0_g1	0.000	0.000	0.000	0.000	0.000	0.000	0.000	0.000	0.000	0.000
TRINITY_DN92030_c0_g3	0.000	0.000	0.000	0.000	0.591	0.000	0.000	0.000	0.000	0.000
TRINITY_DN92030_c1_g1	0.000	1.105	0.000	0.000	0.000	0.000	0.000	0.000	0.235	0.000
TRINITY_DN920310_c0_g1	0.000	1.525	0.000	0.000	0.000	0.000	0.000	0.000	0.324	0.000
TRINITY_DN920314_c0_g1	0.000	0.000	0.000	0.349	0.360	0.000	0.000	0.000	0.000	0.000
TRINITY_DN920315_c0_g1	0.000	0.000	0.000	0.000	0.000	0.000	0.000	0.000	0.000	0.000
TRINITY_DN920316_c0_g1	0.000	0.000	0.000	0.000	0.000	0.000	3.643	0.000	0.000	0.000
TRINITY_DN920317_c0_g1	0.000	0.000	0.000	0.000	0.000	0.000	0.000	0.000	0.000	0.000
TRINITY_DN920318_c0_g1	0.000	0.000	0.000	0.000	0.000	0.000	0.000	0.000	0.000	0.000
TRINITY_DN92031_c0_g1	0.000	0.000	0.000	0.000	0.000	0.000	0.000	0.000	0.888	0.000
TRINITY_DN920320_c0_g1	0.000	0.000	0.000	0.000	0.000	0.000	0.000	0.000	0.532	4.481
TRINITY_DN920324_c0_g1	0.000	0.000	0.000	0.000	0.000	0.000	0.000	0.000	0.000	0.000
TRINITY_DN920326_c0_g1	0.000	0.000	0.000	0.000	0.000	0.000	0.000	0.000	0.000	0.000
TRINITY_DN920327_c0_g1	0.000	0.000	0.000	0.000	0.000	0.000	0.000	0.000	0.531	0.000
TRINITY_DN92032_c1_g1	0.000	0.780	2.048	0.000	0.000	0.000	0.000	0.000	0.000	0.000
TRINITY_DN920330_c0_g1	0.000	0.000	0.000	0.189	0.000	0.000	0.000	0.710	0.227	0.000
TRINITY_DN920334_c0_g1	0.000	0.000	0.000	1.912	0.000	0.000	0.000	0.000	0.000	0.000
TRINITY_DN920336_c0_g1	0.000	0.000	0.000	0.000	0.000	0.000	0.000	0.000	0.098	0.000
TRINITY_DN920337_c0_g1	0.000	0.000	0.278	0.000	0.000	0.848	0.000	0.000	0.000	0.000
TRINITY_DN92033_c0_g1	0.000	0.000	0.000	0.000	0.000	0.000	0.000	0.000	0.000	0.000
TRINITY_DN920341_c0_g1	0.000	0.000	0.000	0.000	0.000	0.000	0.000	0.000	0.441	0.000
TRINITY_DN920344_c0_g1	0.000	0.000	0.000	0.000	0.000	0.000	0.000	0.000	0.000	0.000
TRINITY_DN920347_c0_g1	0.000	0.000	0.000	0.000	0.000	0.000	0.000	0.000	0.000	8.094
TRINITY_DN920348_c0_g1	0.000	0.000	2.198	0.000	0.000	0.000	0.000	0.000	0.000	0.000
TRINITY_DN920349_c0_g1	0.000	0.000	0.000	0.000	0.000	0.000	0.000	0.000	0.000	0.000
TRINITY_DN92034_c0_g2	0.000	0.000	0.000	0.000	0.730	0.000	0.000	0.000	0.000	0.000
TRINITY_DN92034_c1_g1	0.000	2.353	0.000	0.000	0.000	0.000	0.000	0.000	0.503	0.000
TRINITY_DN92034_c4_g1	0.000	0.000	0.000	0.000	0.000	0.000	0.000	0.000	0.000	0.000
TRINITY_DN920350_c0_g1	0.000	4.491	0.000	0.000	0.871	0.000	0.000	0.000	0.000	0.000
TRINITY_DN920351_c0_g1	0.000	0.000	0.000	0.954	0.329	0.000	0.000	0.000	0.578	0.000
TRINITY_DN920355_c0_g1	0.000	1.014	1.999	1.781	0.735	4.089	0.000	0.000	3.016	3.649
TRINITY_DN920357_c0_g1	0.000	0.000	0.000	0.000	0.000	0.000	0.000	0.000	1.043	0.000
TRINITY_DN920359_c0_g1	0.000	0.000	0.000	0.000	0.000	0.000	0.000	0.000	0.000	0.000
TRINITY_DN92035_c0_g1	0.000	1.532	0.000	0.000	0.000	0.000	0.000	2.042	0.816	0.000
TRINITY_DN92035_c1_g1	0.000	0.000	0.000	0.645	0.676	0.000	0.000	0.000	0.000	0.000
TRINITY_DN920360_c0_g1	0.000	0.000	0.000	0.000	0.000	2.947	0.000	0.000	0.000	0.000
TRINITY_DN920362_c0_g1	0.000	0.000	0.000	0.000	0.000	0.000	0.000	0.000	0.000	0.000
TRINITY_DN920365_c0_g1	0.000	0.000	0.000	0.000	0.000	0.000	0.000	0.000	0.000	0.000
TRINITY_DN920366_c0_g1	0.000	0.000	0.000	0.000	0.000	0.730	0.000	0.000	0.310	0.000
TRINITY_DN920368_c0_g1	0.000	0.000	0.000	0.000	0.000	0.000	0.000	0.000	0.000	0.000
TRINITY_DN92036_c0_g1	0.000	0.000	0.000	0.000	0.000	0.000	2.316	0.000	0.000	0.000
TRINITY_DN92036_c1_g1	0.000	0.305	0.199	0.549	0.222	0.907	0.000	0.000	0.293	0.000
TRINITY_DN92036_c2_g1	0.000	0.000	0.000	0.000	1.402	5.778	0.000	0.000	0.410	0.000
TRINITY_DN920372_c0_g1	0.000	0.000	0.000	0.000	0.000	0.000	0.000	0.000	0.000	0.000
TRINITY_DN920374_c0_g1	0.000	0.646	0.000	0.230	0.587	0.000	0.567	0.000	0.000	0.000
TRINITY_DN920377_c0_g1	0.000	0.000	0.000	0.000	0.000	0.000	0.000	0.000	0.000	0.000
TRINITY_DN920378_c0_g1	0.000	0.000	0.000	0.000	0.000	0.000	0.000	0.000	0.000	0.000
TRINITY_DN920379_c0_g1	0.000	0.000	0.000	0.000	0.000	0.000	0.000	0.000	0.217	0.000
TRINITY_DN92037_c0_g1	0.000	0.000	0.000	0.000	0.000	0.000	0.000	0.000	0.000	0.000
TRINITY_DN92037_c0_g2	0.000	0.000	0.000	0.000	0.000	0.000	0.000	0.000	0.000	0.000
TRINITY_DN92037_c3_g1	0.000	0.000	0.000	0.865	0.000	0.000	0.000	0.000	0.531	0.000
TRINITY_DN92037_c9_g1	0.000	0.000	0.000	0.000	0.000	0.000	0.000	0.000	0.000	0.000
TRINITY_DN920380_c0_g1	0.000	0.000	0.000	0.000	0.318	0.863	0.511	0.000	0.000	0.000
TRINITY_DN920385_c0_g1	0.000	0.000	0.000	0.000	0.000	0.000	0.000	2.452	0.390	0.000
TRINITY_DN920389_c0_g1	0.000	0.000	2.706	0.361	0.000	1.037	0.000	0.000	0.219	0.000
TRINITY_DN92038_c0_g1	0.000	2.079	0.000	0.522	0.239	0.898	0.000	0.000	0.125	0.000
TRINITY_DN92038_c1_g1	0.000	0.000	0.000	0.828	0.000	2.381	0.000	3.217	0.000	0.000
TRINITY_DN92038_c1_g2	0.000	0.000	1.254	0.000	0.000	0.000	0.000	0.000	0.000	0.000
TRINITY_DN92038_c3_g1	0.000	0.000	0.000	0.000	0.000	0.000	0.000	0.000	0.536	0.000
TRINITY_DN920390_c0_g1	0.000	0.000	0.000	0.000	0.000	0.462	0.000	0.621	0.496	0.000
TRINITY_DN920393_c0_g1	0.000	0.000	0.000	0.000	0.000	0.000	0.000	0.000	0.154	0.000
TRINITY_DN920397_c0_g1	0.000	0.000	0.000	0.637	0.000	0.000	0.000	0.000	0.000	0.000
TRINITY_DN920398_c0_g1	0.000	0.000	0.000	0.000	0.000	0.000	0.000	0.000	0.000	3.358
TRINITY_DN92039_c0_g1	0.000	0.000	0.000	0.000	1.235	0.000	0.000	0.000	0.000	0.000
TRINITY_DN92039_c0_g2	0.000	0.000	0.000	0.000	0.000	0.000	0.000	0.000	0.000	0.000
TRINITY_DN92039_c0_g3	0.000	0.000	0.966	0.000	0.540	0.000	0.000	0.000	0.247	0.000
TRINITY_DN92039_c1_g1	0.000	0.000	0.000	0.000	0.575	0.000	0.000	0.000	0.000	0.000
TRINITY_DN92039_c1_g2	0.000	0.000	0.000	0.000	0.000	0.000	0.000	1.973	0.000	0.000
TRINITY_DN92039_c3_g1	0.000	0.000	0.000	0.000	0.539	0.000	0.000	0.000	0.106	0.000
TRINITY_DN92039_c4_g1	0.000	0.000	0.000	0.000	0.000	0.000	0.000	0.000	0.000	0.000
TRINITY_DN92039_c5_g1	0.000	0.000	0.000	0.863	0.000	0.000	1.421	1.081	0.385	0.000
TRINITY_DN920401_c0_g1	0.000	0.000	0.000	0.000	0.185	3.066	0.000	0.000	0.109	0.000
TRINITY_DN920402_c0_g1	0.000	0.000	0.437	0.000	0.488	0.000	0.000	0.000	0.299	4.867
TRINITY_DN920403_c0_g1	0.000	0.000	0.000	0.000	0.000	0.000	0.000	0.000	0.000	0.000
TRINITY_DN920404_c0_g1	0.000	0.000	0.000	0.000	0.000	0.000	0.000	0.000	0.529	0.000
TRINITY_DN920406_c0_g1	0.000	0.000	0.000	0.000	0.333	0.000	0.000	0.000	0.391	0.000
TRINITY_DN920409_c0_g1	0.000	0.000	0.000	0.000	0.000	0.000	0.000	0.000	0.000	0.000
TRINITY_DN92040_c0_g1	0.000	0.000	0.000	0.000	0.507	0.000	0.000	0.000	0.000	0.000
TRINITY_DN92040_c0_g2	0.000	0.000	0.000	0.000	0.000	0.000	0.000	0.000	0.000	0.000
TRINITY_DN920410_c0_g1	0.000	0.000	0.000	0.000	0.000	0.000	0.000	0.000	0.000	0.000
TRINITY_DN920411_c0_g1	0.000	0.000	0.000	0.000	0.000	0.000	0.000	0.000	0.000	0.000
TRINITY_DN920412_c0_g1	0.000	0.000	0.000	0.000	0.000	0.000	0.000	0.000	0.000	0.000
TRINITY_DN920413_c0_g1	0.000	0.000	0.000	0.185	0.000	0.000	0.000	0.532	0.085	0.000
TRINITY_DN920418_c0_g1	0.000	0.000	0.000	0.000	0.000	0.000	0.000	0.000	0.000	0.000
TRINITY_DN92041_c0_g1	0.000	0.000	0.000	0.000	0.000	0.000	0.000	0.000	0.000	0.000
TRINITY_DN92041_c0_g2	0.000	0.000	2.652	0.000	0.366	0.000	0.000	0.000	0.000	0.000
TRINITY_DN920422_c0_g1	0.000	0.000	0.000	0.000	0.200	0.000	0.000	0.000	0.000	0.000
TRINITY_DN920423_c0_g1	0.000	0.000	0.355	0.000	0.000	0.000	0.000	0.000	0.348	0.000
TRINITY_DN920425_c0_g1	0.000	0.000	0.000	0.000	0.000	0.000	0.000	0.000	0.000	0.000
TRINITY_DN920426_c0_g1	0.000	1.163	0.000	0.412	0.632	0.582	0.000	0.774	0.496	0.000
TRINITY_DN920427_c0_g1	0.000	0.000	0.000	0.000	0.000	0.000	0.000	0.000	0.000	0.000
TRINITY_DN920428_c0_g1	0.000	0.000	0.000	0.000	0.613	0.000	0.000	0.000	0.000	0.000
TRINITY_DN920429_c0_g1	0.000	0.000	0.000	0.000	0.000	0.000	0.000	0.000	0.000	4.683
TRINITY_DN92042_c0_g1	0.000	0.000	0.000	0.000	0.000	0.000	0.000	0.000	0.000	0.000
TRINITY_DN92042_c6_g1	0.000	0.000	0.000	0.000	0.000	0.000	0.000	0.000	0.000	0.000
TRINITY_DN92042_c7_g1	0.000	0.000	0.000	0.000	0.000	0.000	0.000	0.000	1.638	0.000
TRINITY_DN920430_c0_g1	0.000	0.000	0.000	0.000	0.000	0.000	0.000	0.000	0.138	0.000
TRINITY_DN920431_c0_g1	0.000	0.000	3.496	0.931	0.000	0.000	0.000	0.000	0.000	0.000
TRINITY_DN920433_c0_g1	0.000	0.000	0.000	0.000	0.000	0.000	0.000	0.000	0.000	0.000
TRINITY_DN920435_c0_g1	0.000	0.000	0.000	0.000	0.000	0.000	0.000	0.000	0.114	0.000
TRINITY_DN920436_c0_g1	0.000	0.000	0.000	0.000	0.000	0.000	0.000	0.000	0.000	0.000
TRINITY_DN920437_c0_g1	0.000	0.000	0.000	0.000	0.618	0.000	0.000	0.000	0.721	0.000
TRINITY_DN920438_c0_g1	0.000	0.000	0.000	0.000	0.093	0.000	0.000	0.000	0.000	0.000
TRINITY_DN920440_c0_g1	0.000	0.000	0.000	0.216	0.000	0.000	0.000	0.000	0.130	0.000
TRINITY_DN920441_c0_g1	0.000	0.000	1.004	0.000	0.000	0.382	0.000	0.000	0.221	0.000
TRINITY_DN920443_c0_g1	0.000	0.000	0.399	0.218	0.112	0.000	0.000	0.000	0.066	0.000
TRINITY_DN920447_c0_g1	0.000	0.000	0.000	0.000	0.000	0.000	0.000	0.000	0.000	0.000
TRINITY_DN920448_c0_g1	0.901	0.567	0.147	0.243	0.208	0.445	0.200	0.000	0.347	0.420
TRINITY_DN92044_c0_g1	0.000	0.000	0.000	0.000	0.000	0.000	0.000	0.000	0.000	0.000
TRINITY_DN92044_c0_g2	0.000	0.000	0.000	0.000	0.000	0.000	0.000	0.000	0.000	0.000
TRINITY_DN92044_c0_g3	0.000	0.000	0.000	0.000	0.000	0.000	0.000	0.000	0.000	0.000
TRINITY_DN92044_c0_g4	0.000	0.000	0.000	0.000	0.000	0.000	0.000	0.000	0.536	0.000
TRINITY_DN92044_c0_g5	0.000	0.000	0.000	0.000	0.000	0.000	0.000	0.000	0.780	0.000
TRINITY_DN92044_c0_g6	0.000	0.000	0.000	0.000	0.000	0.000	0.000	0.000	0.000	0.000
TRINITY_DN92044_c1_g1	0.000	0.000	0.000	0.000	0.769	1.067	0.000	1.402	0.000	0.000
TRINITY_DN920450_c0_g1	0.000	0.000	0.000	0.225	0.000	0.000	0.000	0.000	0.135	0.000
TRINITY_DN920452_c0_g1	0.000	0.000	1.614	0.578	2.365	0.823	0.000	0.000	0.000	0.000
TRINITY_DN920459_c0_g1	0.000	0.593	0.000	0.000	0.000	0.000	0.000	0.000	0.253	0.000
TRINITY_DN92045_c0_g1	0.000	0.000	0.000	0.000	0.000	0.000	0.000	0.000	0.572	0.000
TRINITY_DN92045_c1_g1	0.000	0.000	0.000	0.000	1.222	0.000	0.000	0.000	0.000	0.000
TRINITY_DN92045_c1_g2	0.000	0.646	1.047	0.115	0.059	0.477	0.284	0.224	0.211	0.000
TRINITY_DN92045_c2_g1	0.000	0.000	0.000	0.000	0.000	0.000	0.000	0.000	0.000	0.000
TRINITY_DN92045_c4_g1	0.000	0.000	0.000	0.530	1.108	0.000	0.000	0.000	0.000	0.000
TRINITY_DN920461_c0_g1	0.000	0.000	0.000	0.000	0.000	0.000	0.000	0.000	0.000	0.000
TRINITY_DN920464_c0_g1	0.000	0.000	0.000	0.000	0.000	0.000	0.000	0.000	0.325	0.000
TRINITY_DN920466_c0_g1	0.000	0.490	0.289	0.053	0.217	0.438	0.261	0.228	0.321	0.000
TRINITY_DN920468_c0_g1	0.000	0.000	0.000	0.000	0.000	6.204	0.000	0.000	0.000	0.000
TRINITY_DN920469_c0_g1	0.000	0.000	0.000	0.000	0.000	0.000	0.000	0.000	0.000	0.000
TRINITY_DN92046_c0_g2	0.000	0.000	0.000	0.793	0.000	0.000	0.000	0.000	0.000	0.000
TRINITY_DN92046_c1_g1	0.000	0.000	0.000	0.000	0.987	0.000	1.192	0.000	0.000	0.000
TRINITY_DN92046_c1_g2	0.000	0.000	0.000	0.000	0.000	0.000	0.000	0.000	0.000	0.000
TRINITY_DN92046_c1_g3	0.000	0.000	0.000	0.000	0.791	0.000	0.000	0.000	0.000	0.000
TRINITY_DN92046_c1_g4	0.000	0.000	0.000	0.000	0.000	0.000	0.000	0.000	0.000	0.000
TRINITY_DN92046_c6_g1	0.000	0.559	0.366	0.199	0.204	1.675	1.953	1.489	0.597	0.000
TRINITY_DN92046_c7_g1	0.000	0.000	0.000	0.000	0.000	0.000	0.000	0.000	0.000	0.000
TRINITY_DN920473_c0_g1	0.000	0.000	0.000	0.000	0.000	0.000	0.000	0.000	0.000	0.000
TRINITY_DN920476_c0_g1	0.000	0.000	0.000	0.000	0.381	0.525	0.000	0.702	0.000	0.000
TRINITY_DN920477_c0_g1	0.000	0.000	0.000	0.000	0.000	0.000	0.000	0.000	0.122	0.000
TRINITY_DN920479_c0_g1	0.000	0.000	4.851	0.000	0.000	0.000	0.000	0.000	0.000	0.000
TRINITY_DN92047_c0_g1	0.000	0.000	6.287	0.000	0.872	0.000	0.000	0.000	1.373	0.000
TRINITY_DN92047_c1_g1	0.000	0.000	1.637	0.000	0.000	0.000	0.000	0.000	0.000	0.000
TRINITY_DN920481_c0_g1	0.000	0.000	0.000	0.000	0.000	0.000	0.000	0.000	0.000	0.000
TRINITY_DN920483_c0_g1	0.000	0.000	0.000	0.000	0.000	0.000	0.000	0.000	0.000	0.000
TRINITY_DN920485_c0_g1	0.000	0.000	0.000	0.000	0.000	0.644	0.000	0.853	0.274	0.000
TRINITY_DN920487_c0_g1	0.000	0.000	0.000	0.429	0.446	0.000	0.000	0.000	0.000	0.000
TRINITY_DN920488_c0_g1	0.000	0.000	0.000	0.000	0.000	0.000	0.000	0.000	0.000	8.760
TRINITY_DN92048_c0_g2	178.624	404.156	174.746	292.886	299.340	250.254	388.351	465.117	591.206	436.432
TRINITY_DN92048_c2_g1	1.861	0.711	1.079	0.338	0.606	0.936	0.417	0.000	0.308	0.000
TRINITY_DN920493_c0_g1	0.000	0.000	0.000	0.000	0.000	0.000	0.000	0.000	0.000	0.000
TRINITY_DN920495_c0_g1	0.000	0.000	0.000	0.000	0.000	0.813	0.000	0.000	0.172	0.000
TRINITY_DN920496_c0_g1	0.000	0.000	0.000	0.680	0.000	0.000	0.000	0.000	0.206	0.000
TRINITY_DN920498_c0_g1	0.000	0.000	0.000	0.000	0.000	0.000	0.000	0.000	0.000	0.000
TRINITY_DN92049_c0_g1	0.000	0.000	0.000	0.000	0.000	0.000	0.000	0.000	0.000	0.000
TRINITY_DN92049_c0_g2	0.000	0.000	0.000	0.000	0.000	1.290	0.000	1.409	0.000	0.000
TRINITY_DN9204_c0_g1	0.000	0.000	0.000	0.830	0.000	0.000	0.000	1.038	0.666	0.000
TRINITY_DN9204_c1_g1	0.000	0.000	0.000	0.366	1.878	2.664	0.000	0.000	0.000	0.000
TRINITY_DN9204_c2_g1	0.000	0.000	0.000	0.000	0.000	0.000	0.000	0.000	0.000	0.000
TRINITY_DN920501_c0_g1	0.000	1.883	0.000	0.000	0.680	0.000	0.000	0.000	0.000	0.000
TRINITY_DN920503_c0_g1	0.000	0.000	0.000	0.616	0.644	0.000	0.000	0.000	0.000	0.000
TRINITY_DN920505_c0_g1	0.000	0.000	0.000	0.000	0.000	0.000	0.000	0.000	0.000	0.000
TRINITY_DN920508_c0_g1	0.000	0.000	0.000	0.000	0.000	0.000	2.604	0.000	0.000	0.000
TRINITY_DN920510_c0_g1	0.000	0.000	0.000	0.000	0.000	0.000	0.000	0.000	0.000	0.000
TRINITY_DN920512_c0_g1	0.000	0.000	0.000	0.000	0.000	0.000	0.000	0.000	0.000	0.000
TRINITY_DN920514_c0_g1	0.000	0.000	0.000	0.000	0.000	0.000	0.000	0.000	0.000	0.000
TRINITY_DN920515_c0_g1	0.000	0.000	0.000	0.000	0.000	0.000	0.000	0.000	0.396	0.000
TRINITY_DN920516_c0_g1	0.000	0.000	0.000	0.000	0.000	0.000	0.000	0.000	0.000	0.000
TRINITY_DN920518_c0_g1	0.000	0.000	0.000	0.000	0.000	0.000	0.000	0.000	0.000	0.000
TRINITY_DN920519_c0_g1	0.000	0.000	0.000	0.000	0.000	0.000	0.000	0.000	0.274	0.000
TRINITY_DN920520_c0_g1	0.000	1.046	0.000	0.742	0.568	1.565	0.000	0.000	0.446	0.000
TRINITY_DN920522_c0_g1	0.000	0.000	0.000	0.177	0.000	0.496	0.000	0.000	0.213	0.000
TRINITY_DN920525_c0_g1	0.000	0.000	0.000	0.000	0.000	0.000	0.000	0.000	0.000	0.000
TRINITY_DN920527_c0_g1	0.000	0.000	0.000	1.054	0.000	0.000	0.000	1.322	0.000	0.000
TRINITY_DN920528_c0_g1	0.000	0.000	0.000	0.000	0.000	0.000	0.000	0.000	0.000	0.000
TRINITY_DN92052_c0_g1	0.000	0.000	0.000	0.000	0.000	2.806	0.000	0.000	0.000	0.000
TRINITY_DN92052_c0_g2	0.000	0.000	0.958	0.000	0.000	0.925	0.000	0.000	0.377	0.000
TRINITY_DN92052_c1_g1	0.000	0.000	1.083	1.581	2.899	0.000	0.000	0.000	0.000	0.000
TRINITY_DN92052_c3_g1	0.000	0.000	0.000	0.000	0.000	0.000	0.000	0.000	0.000	0.000
TRINITY_DN92052_c4_g1	0.000	0.000	0.000	0.000	0.000	0.000	0.000	0.000	0.000	0.000
TRINITY_DN92052_c6_g1	0.000	0.000	0.000	0.000	0.000	0.000	0.000	0.000	0.000	0.000
TRINITY_DN920530_c0_g1	0.000	0.000	0.000	0.000	0.000	0.670	0.000	0.000	0.000	0.000
TRINITY_DN920531_c0_g1	0.000	0.000	0.441	0.361	0.000	0.000	0.000	0.000	0.219	0.000
TRINITY_DN920532_c0_g1	0.000	0.000	0.886	0.239	0.000	0.677	1.180	0.000	0.000	0.000
TRINITY_DN920533_c0_g1	0.000	0.000	0.000	0.995	0.000	0.000	0.000	0.000	0.000	0.000
TRINITY_DN920534_c0_g1	0.000	0.000	0.000	0.000	0.000	0.000	0.000	0.000	0.000	0.000
TRINITY_DN920535_c0_g1	0.000	0.000	0.000	0.000	0.000	0.855	0.000	0.000	0.181	0.000
TRINITY_DN920538_c0_g1	0.000	0.000	0.000	0.297	0.305	0.000	0.000	1.118	0.179	0.000
TRINITY_DN920539_c0_g1	0.000	0.000	0.000	0.000	0.544	0.000	0.000	0.000	0.000	0.000
TRINITY_DN92053_c0_g1	0.000	0.000	0.000	0.000	0.000	1.755	0.000	0.000	0.375	0.000
TRINITY_DN920541_c0_g1	0.000	0.000	0.000	0.000	0.852	0.000	0.000	0.000	0.000	16.485
TRINITY_DN920542_c0_g1	0.000	0.000	0.000	0.000	0.000	0.000	0.000	0.000	0.000	0.000
TRINITY_DN920543_c0_g1	0.000	0.000	0.000	0.301	0.615	0.000	0.000	0.569	0.000	0.000
TRINITY_DN920547_c0_g1	0.000	0.000	0.000	0.000	0.000	0.000	0.000	0.000	0.000	0.000
TRINITY_DN920548_c0_g1	0.000	0.000	0.000	0.000	0.000	0.000	0.000	0.000	0.000	0.000
TRINITY_DN920549_c0_g1	0.000	0.000	0.000	0.000	0.000	0.000	0.000	0.000	0.000	0.000
TRINITY_DN92054_c0_g1	0.000	0.000	0.000	1.259	0.000	0.000	0.000	0.000	0.384	0.000
TRINITY_DN920550_c0_g1	0.000	0.000	0.000	1.364	0.000	0.000	0.000	0.000	0.278	0.000
TRINITY_DN920551_c0_g1	0.000	0.000	0.000	0.000	0.000	0.000	0.000	0.000	0.000	0.000
TRINITY_DN920552_c0_g1	0.000	0.000	0.000	0.000	0.000	0.000	0.000	0.000	0.000	0.000
TRINITY_DN920553_c0_g1	0.000	0.000	0.000	0.000	0.000	0.000	0.000	0.000	0.000	0.000
TRINITY_DN920555_c0_g1	0.000	0.000	0.000	0.000	0.000	0.000	0.000	0.000	0.000	0.000
TRINITY_DN920556_c0_g1	0.000	0.000	0.000	0.000	0.000	0.000	0.000	0.000	0.000	0.000
TRINITY_DN920557_c0_g1	0.000	0.000	0.000	0.000	0.000	0.000	0.000	0.000	0.000	0.000
TRINITY_DN920558_c0_g1	0.000	0.000	0.000	0.000	0.000	0.000	0.000	0.000	0.000	0.000
TRINITY_DN92055_c0_g1	1.828	0.610	1.118	0.205	0.706	0.904	0.811	0.432	0.332	0.000
TRINITY_DN92055_c0_g2	0.000	0.000	0.000	0.116	0.266	0.000	2.296	1.444	0.368	0.000
TRINITY_DN92055_c0_g3	0.000	0.000	0.000	0.000	0.000	0.000	0.000	0.000	0.000	0.000
TRINITY_DN92055_c1_g1	0.000	0.000	0.000	0.000	0.000	0.000	0.000	0.000	0.000	0.000
TRINITY_DN920560_c0_g1	0.000	0.000	0.000	0.000	0.000	0.000	0.000	0.000	0.000	0.000
TRINITY_DN920561_c0_g1	0.000	0.000	0.000	0.000	0.000	1.329	0.000	0.000	0.000	0.000
TRINITY_DN920563_c0_g1	0.000	0.000	0.917	0.000	0.000	0.000	0.000	0.000	0.000	0.000
TRINITY_DN920564_c0_g1	0.000	0.000	8.224	0.000	0.000	0.000	0.000	0.000	0.000	0.000
TRINITY_DN920565_c0_g1	0.000	0.000	0.000	0.000	0.000	0.000	0.000	0.000	0.473	0.000
TRINITY_DN920568_c0_g1	0.000	0.000	0.000	0.398	0.000	0.000	0.000	0.000	0.242	0.000
TRINITY_DN920569_c0_g1	0.000	0.000	0.000	0.000	0.000	0.000	0.000	0.000	0.000	0.000
TRINITY_DN92056_c0_g1	0.000	0.000	0.000	0.000	0.352	0.000	0.000	0.000	0.000	0.000
TRINITY_DN920573_c0_g1	0.000	0.000	0.000	0.000	1.507	0.000	0.000	0.000	0.000	0.000
TRINITY_DN920576_c0_g1	0.000	0.000	0.966	0.000	0.000	0.000	0.000	0.000	0.000	0.000
TRINITY_DN920579_c0_g1	0.000	0.000	0.000	0.196	0.000	0.000	3.289	1.012	0.000	1.356
TRINITY_DN920583_c0_g1	0.000	1.692	0.000	0.000	0.000	0.000	0.000	0.000	0.000	0.000
TRINITY_DN920584_c0_g1	0.000	0.000	0.000	0.000	0.000	0.000	0.000	0.000	0.000	0.000
TRINITY_DN920585_c0_g1	0.000	0.000	0.000	0.000	0.000	0.000	0.000	0.000	0.000	0.000
TRINITY_DN920586_c0_g1	0.000	0.000	0.000	0.731	0.000	0.000	0.000	0.000	0.000	0.000
TRINITY_DN920588_c0_g1	0.000	0.000	0.000	0.000	0.000	0.000	0.000	0.000	0.000	0.000
TRINITY_DN920589_c0_g1	0.000	0.000	0.000	0.000	0.000	0.000	0.000	0.000	0.000	0.000
TRINITY_DN92058_c0_g1	0.000	0.000	0.787	0.213	0.000	0.000	0.000	0.000	0.256	0.000
TRINITY_DN92058_c1_g1	0.000	0.000	0.000	0.000	0.000	0.000	0.000	0.000	0.000	0.000
TRINITY_DN920590_c0_g1	0.000	0.000	0.000	0.000	0.000	0.000	0.000	0.000	0.000	0.000
TRINITY_DN920591_c0_g1	0.000	0.000	0.000	0.000	1.572	0.000	0.000	0.000	0.916	0.000
TRINITY_DN920592_c0_g1	0.000	0.000	1.249	0.000	0.000	0.000	0.000	0.000	0.000	0.000
TRINITY_DN920596_c0_g1	0.000	0.000	0.000	0.000	0.000	0.000	0.000	0.000	0.587	0.000
TRINITY_DN920597_c0_g1	0.000	0.000	0.000	0.000	0.000	0.000	0.000	0.000	0.000	0.000
TRINITY_DN920598_c0_g1	0.000	0.000	0.000	0.286	0.000	0.000	0.000	0.000	0.517	0.000
TRINITY_DN920599_c0_g1	0.000	0.000	0.000	0.000	0.000	0.000	0.000	0.000	0.000	0.000
TRINITY_DN92059_c0_g1	0.000	0.000	0.000	0.000	0.000	4.522	0.000	2.001	0.000	0.000
TRINITY_DN92059_c0_g2	0.000	0.000	0.000	0.000	1.073	0.000	0.000	0.000	0.000	0.000
TRINITY_DN92059_c1_g1	0.000	0.000	0.000	0.000	0.000	0.000	0.000	2.171	0.346	0.000
TRINITY_DN9205_c0_g1	3.760	1.744	1.067	0.000	0.000	0.000	0.837	1.199	1.045	2.924
TRINITY_DN920600_c0_g1	0.000	0.000	4.423	0.000	0.000	0.000	0.000	0.000	0.363	0.000
TRINITY_DN920601_c0_g1	0.000	0.000	0.000	0.000	0.000	0.000	0.000	0.000	0.000	0.000
TRINITY_DN920604_c0_g1	0.000	0.000	0.000	0.000	1.603	0.000	0.000	0.000	0.235	0.000
TRINITY_DN920605_c0_g1	0.000	0.000	0.000	0.000	0.000	0.000	0.000	0.000	0.000	0.000
TRINITY_DN920607_c0_g1	0.000	0.000	0.000	0.000	0.000	0.000	0.000	0.000	0.000	0.000
TRINITY_DN920608_c0_g1	0.000	0.000	0.000	0.343	1.414	0.000	0.000	0.000	0.000	0.000
TRINITY_DN920610_c0_g1	0.000	0.000	0.000	0.000	0.000	0.000	0.000	0.000	0.000	0.000
TRINITY_DN920611_c0_g1	0.000	2.311	1.502	0.000	1.704	0.000	0.000	0.000	0.000	0.000
TRINITY_DN920612_c0_g1	0.000	0.000	0.000	0.000	0.000	1.243	0.000	0.000	0.000	0.000
TRINITY_DN920613_c0_g1	0.000	0.000	0.000	0.504	0.526	0.000	0.000	0.000	0.000	0.000
TRINITY_DN920616_c0_g1	0.000	0.000	0.000	0.000	0.000	0.000	0.000	0.000	0.506	0.000
TRINITY_DN920617_c0_g1	0.000	0.000	0.000	0.240	0.519	0.000	0.000	0.000	0.000	0.000
TRINITY_DN920619_c0_g1	0.000	0.757	0.594	0.000	0.092	0.000	0.000	0.346	0.000	0.000
TRINITY_DN92061_c0_g1	3.856	0.000	2.042	0.000	0.763	0.000	0.000	0.000	0.000	0.000
TRINITY_DN92061_c0_g2	0.000	2.079	0.000	0.000	1.519	2.082	0.000	0.000	0.000	0.000
TRINITY_DN92061_c1_g1	0.000	0.000	1.348	0.725	0.760	0.000	0.000	0.000	0.000	0.000
TRINITY_DN92061_c1_g2	0.000	0.000	0.000	0.000	0.000	0.000	0.000	0.000	0.000	0.000
TRINITY_DN92061_c2_g1	0.000	0.000	0.000	1.701	0.000	0.000	0.000	0.000	0.000	0.000
TRINITY_DN920622_c0_g1	0.000	0.000	0.731	0.133	0.000	0.371	0.000	0.000	0.000	0.000
TRINITY_DN920623_c0_g1	0.000	0.000	2.084	0.676	0.000	0.000	0.000	0.000	0.406	0.000
TRINITY_DN920624_c0_g1	0.000	1.948	0.000	0.000	0.000	0.000	0.000	0.000	0.143	0.000
TRINITY_DN920626_c0_g1	0.000	0.000	0.816	0.000	0.225	0.000	0.000	0.000	0.133	0.000
TRINITY_DN920629_c0_g1	0.000	0.000	0.000	0.000	0.000	0.000	0.000	0.000	0.000	0.000
TRINITY_DN92062_c1_g1	0.959	0.121	1.330	0.904	0.886	0.712	0.638	0.505	0.316	0.000
TRINITY_DN920630_c0_g1	0.000	3.916	0.000	0.000	0.000	0.000	0.000	0.000	0.000	0.000
TRINITY_DN920631_c0_g1	0.000	0.000	0.000	0.762	0.000	0.000	0.000	0.000	0.000	0.000
TRINITY_DN920634_c0_g1	0.000	0.000	0.000	0.533	0.558	0.000	0.000	0.000	0.326	0.000
TRINITY_DN920637_c0_g1	0.000	0.000	0.000	0.000	0.793	0.000	0.000	0.000	0.924	0.000
TRINITY_DN92063_c0_g1	0.000	0.000	0.000	0.000	0.000	0.000	0.000	0.000	0.000	0.000
TRINITY_DN92063_c1_g1	3.048	0.000	0.000	0.000	0.000	0.000	0.691	0.000	0.253	0.000
TRINITY_DN92063_c1_g2	0.000	0.000	0.996	0.000	0.000	0.000	0.000	0.000	0.082	0.000
TRINITY_DN92063_c1_g3	0.000	0.000	0.647	0.000	0.000	3.981	0.000	0.000	0.000	0.000
TRINITY_DN92063_c1_g4	0.000	0.000	0.000	0.000	0.000	0.000	0.000	0.000	0.000	0.000
TRINITY_DN92063_c1_g5	0.000	0.000	0.000	0.000	0.000	0.000	0.000	0.000	0.000	0.000
TRINITY_DN92063_c1_g6	0.000	0.000	0.515	0.000	0.000	0.261	0.000	0.000	0.171	0.000
TRINITY_DN92063_c1_g7	0.000	1.606	0.000	0.000	0.000	0.000	0.000	0.000	0.000	0.000
TRINITY_DN920640_c1_g1	0.000	0.000	0.000	0.000	0.000	0.000	0.000	0.000	0.000	0.000
TRINITY_DN920641_c0_g1	0.000	0.000	0.000	0.000	0.000	0.000	0.000	0.000	0.346	0.000
TRINITY_DN920646_c0_g1	0.000	0.000	0.000	0.000	0.000	0.000	0.000	0.000	0.000	0.000
TRINITY_DN920647_c0_g1	0.000	0.000	0.000	0.000	0.000	0.000	0.000	0.000	0.000	0.000
TRINITY_DN920648_c0_g1	0.000	0.000	1.498	0.000	0.063	0.000	0.000	0.000	0.331	0.000
TRINITY_DN92064_c0_g1	0.000	0.000	0.000	0.448	0.000	0.000	0.000	0.000	0.274	0.000
TRINITY_DN92064_c1_g1	3.518	0.000	1.192	0.395	0.000	0.000	0.000	0.000	0.000	0.000
TRINITY_DN92064_c1_g2	0.000	0.000	0.000	0.000	0.000	0.000	0.874	1.334	0.534	0.000
TRINITY_DN920650_c0_g1	0.000	0.000	0.428	0.000	0.000	0.000	0.000	0.000	0.000	0.000
TRINITY_DN920652_c0_g1	0.000	0.000	0.000	0.000	0.000	0.000	0.000	0.000	0.000	0.000
TRINITY_DN920653_c0_g1	0.000	0.000	0.000	0.000	0.000	0.000	0.000	0.000	0.000	0.000
TRINITY_DN920654_c0_g1	0.000	0.000	0.000	0.000	0.000	0.000	0.000	0.000	0.129	0.000
TRINITY_DN920655_c0_g1	0.000	0.000	0.000	0.000	0.000	1.192	0.000	0.000	0.000	0.000
TRINITY_DN920656_c0_g1	0.000	0.000	0.000	0.000	0.000	0.000	0.000	0.000	0.000	0.000
TRINITY_DN920657_c0_g1	0.000	0.000	2.336	0.000	0.000	0.000	0.000	0.000	0.000	0.000
TRINITY_DN920659_c0_g1	4.258	0.000	0.362	0.196	0.000	0.000	0.000	1.475	0.118	0.000
TRINITY_DN92065_c0_g3	0.000	0.000	1.158	0.473	0.000	0.000	0.778	0.595	0.190	0.000
TRINITY_DN92065_c1_g1	0.000	0.000	0.000	0.000	0.000	0.000	0.000	0.000	0.000	0.000
TRINITY_DN92065_c1_g2	0.000	0.000	0.000	0.000	0.000	0.000	0.000	0.000	0.736	0.000
TRINITY_DN92065_c1_g3	0.000	1.257	1.632	0.224	0.536	1.033	0.368	0.000	0.273	0.769
TRINITY_DN92065_c2_g1	0.000	0.000	0.000	0.000	0.000	0.000	0.000	0.000	0.000	0.000
TRINITY_DN92065_c4_g1	0.000	0.000	0.000	0.000	0.000	0.000	0.000	0.000	0.000	0.000
TRINITY_DN920663_c0_g1	0.000	0.000	0.991	0.000	1.092	0.758	0.000	0.000	0.000	0.000
TRINITY_DN920664_c0_g1	0.000	0.000	0.000	0.000	0.000	0.000	0.000	0.000	0.000	0.000
TRINITY_DN920665_c0_g1	0.000	3.362	0.000	0.000	0.608	0.000	0.000	0.747	0.358	0.000
TRINITY_DN920667_c0_g1	0.000	0.000	0.000	0.594	0.000	1.710	0.000	2.278	0.000	0.000
TRINITY_DN920668_c0_g1	0.000	1.266	0.206	0.113	0.806	1.567	0.000	0.000	0.273	0.000
TRINITY_DN920669_c0_g1	0.000	0.000	0.000	0.000	0.000	0.000	0.000	0.000	0.000	0.000
TRINITY_DN92066_c0_g1	0.000	0.000	0.000	0.000	0.306	0.000	0.000	0.000	0.000	0.000
TRINITY_DN92066_c0_g2	0.000	0.000	0.012	0.000	0.037	0.000	0.000	0.022	0.000	0.000
TRINITY_DN92066_c1_g1	0.000	0.000	0.000	0.000	0.000	0.000	0.000	0.000	0.294	0.000
TRINITY_DN92066_c1_g2	0.000	0.000	0.000	0.591	0.000	0.000	0.000	2.262	0.360	0.000
TRINITY_DN92066_c2_g1	0.000	0.000	0.397	0.000	1.093	0.000	0.000	0.808	0.000	0.000
TRINITY_DN920672_c0_g1	0.000	0.898	0.000	0.316	0.000	1.812	0.000	0.000	0.000	0.000
TRINITY_DN920673_c0_g1	0.000	1.903	0.000	0.000	0.000	0.634	1.108	0.000	0.000	2.282
TRINITY_DN920674_c0_g1	0.000	0.000	0.000	0.000	0.000	2.613	0.000	0.000	0.000	0.000
TRINITY_DN920677_c0_g1	0.000	0.000	0.000	0.000	0.322	0.000	0.000	0.000	0.367	0.000
TRINITY_DN920678_c0_g1	0.000	0.000	2.322	0.000	0.858	0.000	0.000	0.000	0.000	0.000
TRINITY_DN920679_c0_g1	0.000	0.000	0.673	0.000	0.000	0.000	1.772	0.000	0.000	0.000
TRINITY_DN92067_c0_g1	0.000	0.000	0.000	0.000	0.000	0.000	0.000	0.000	0.000	0.000
TRINITY_DN92067_c1_g1	0.000	0.000	0.000	0.000	0.000	0.000	0.000	0.000	0.360	0.000
TRINITY_DN92067_c1_g2	0.000	0.000	0.000	0.069	0.000	0.000	0.000	0.266	0.210	0.000
TRINITY_DN92067_c1_g4	0.000	0.000	0.000	0.000	1.930	0.000	0.000	0.000	0.000	9.325
TRINITY_DN920680_c0_g1	0.000	0.000	1.907	0.000	0.000	0.000	0.000	0.000	0.000	0.000
TRINITY_DN920685_c0_g1	0.000	0.000	0.000	0.000	1.130	0.000	0.000	1.376	0.000	0.000
TRINITY_DN920686_c0_g1	0.000	6.968	7.189	10.480	8.648	6.022	6.889	6.580	9.306	7.157
TRINITY_DN920687_c0_g1	0.000	0.000	0.000	0.000	0.000	0.000	0.000	0.000	0.000	0.000
TRINITY_DN920689_c0_g1	0.000	0.000	0.000	0.000	0.000	0.000	0.000	0.000	0.000	0.000
TRINITY_DN92068_c0_g2	0.000	0.000	0.000	0.566	0.000	0.000	2.798	0.000	1.728	0.000
TRINITY_DN92068_c0_g4	0.000	0.000	0.000	0.000	0.000	0.000	0.000	0.000	0.000	0.000
TRINITY_DN92068_c3_g1	0.000	0.000	0.000	0.000	0.516	0.795	0.355	0.000	0.414	0.000
TRINITY_DN920691_c0_g1	0.000	0.000	0.000	0.000	0.000	0.000	0.000	0.000	0.239	0.000
TRINITY_DN920692_c0_g1	0.000	0.000	0.000	0.000	0.000	0.000	0.000	0.000	0.113	0.000
TRINITY_DN920693_c0_g1	0.000	3.142	0.000	0.000	0.000	0.000	0.000	0.000	0.000	0.000
TRINITY_DN920695_c0_g1	0.000	0.000	0.000	0.000	0.000	0.000	0.000	0.000	0.000	0.000
TRINITY_DN920696_c0_g1	0.000	0.000	0.000	0.000	0.000	0.000	1.871	1.432	0.230	0.000
TRINITY_DN920698_c0_g1	0.000	0.000	0.000	0.178	0.181	0.000	0.000	0.000	0.214	1.802
TRINITY_DN9206_c0_g1	0.000	2.079	0.000	0.000	1.519	0.000	0.000	0.000	0.444	22.219
TRINITY_DN9206_c0_g2	0.000	1.659	4.300	1.733	4.230	2.381	2.852	2.218	2.823	0.000
TRINITY_DN920700_c0_g1	0.000	0.000	0.000	0.678	0.693	1.917	0.000	0.000	0.408	0.000
TRINITY_DN920701_c0_g1	0.000	0.000	0.000	0.302	0.930	0.000	0.000	0.000	0.365	0.000
TRINITY_DN920702_c0_g1	0.000	0.000	0.391	0.000	0.432	0.000	0.000	0.000	0.254	0.000
TRINITY_DN920705_c0_g1	0.000	0.730	0.000	0.000	0.000	1.465	0.000	0.000	0.000	0.000
TRINITY_DN92070_c1_g1	0.000	1.860	0.000	0.000	0.676	0.000	0.000	0.000	0.000	0.000
TRINITY_DN920710_c0_g1	0.000	0.000	0.514	0.000	0.000	0.000	0.000	0.000	0.000	0.000
TRINITY_DN920712_c0_g1	0.000	0.000	0.000	0.000	0.000	0.000	0.000	0.000	0.000	0.000
TRINITY_DN920713_c0_g1	0.000	0.000	2.622	0.000	0.000	0.000	0.000	0.000	0.285	0.000
TRINITY_DN920715_c0_g1	0.000	0.000	0.000	0.000	0.000	0.000	0.000	0.000	1.231	0.000
TRINITY_DN920716_c0_g1	0.000	0.000	0.000	0.000	0.000	0.000	0.000	0.000	0.469	0.000
TRINITY_DN920717_c0_g1	0.000	0.000	0.000	0.000	0.000	0.000	0.000	0.000	0.000	0.000
TRINITY_DN920719_c0_g1	0.000	0.000	0.000	0.000	0.427	0.000	0.000	0.000	0.000	0.000
TRINITY_DN92071_c0_g1	0.000	0.416	0.000	0.443	0.452	1.951	0.000	0.000	0.000	0.000
TRINITY_DN92071_c0_g2	0.000	0.739	0.482	0.000	0.000	0.000	0.000	0.000	0.710	0.000
TRINITY_DN920720_c0_g1	0.000	2.813	0.462	1.739	1.779	0.705	1.227	2.795	1.347	2.531
TRINITY_DN920721_c0_g1	0.000	0.000	0.000	0.000	0.000	0.000	0.000	0.000	0.000	0.000
TRINITY_DN920724_c0_g1	0.000	0.000	0.000	0.000	0.000	0.000	0.000	0.000	0.174	0.000
TRINITY_DN920726_c0_g1	0.000	0.000	0.000	0.000	0.000	0.000	0.000	0.000	0.000	0.000
TRINITY_DN920728_c0_g1	0.000	0.000	0.000	0.246	0.505	0.256	0.000	0.000	0.100	0.000
TRINITY_DN920729_c0_g1	0.000	0.000	0.000	0.000	0.000	0.000	0.000	0.000	0.000	0.000
TRINITY_DN920730_c0_g1	0.000	0.000	0.000	0.343	0.000	0.000	1.693	0.000	0.000	0.000
TRINITY_DN920734_c0_g1	0.000	0.000	0.000	0.000	0.000	0.000	0.000	0.000	0.000	0.000
TRINITY_DN920735_c0_g1	0.000	0.000	0.000	0.000	0.000	0.000	0.000	0.000	0.597	0.000
TRINITY_DN920737_c0_g1	0.000	0.000	0.000	0.000	0.782	0.000	0.000	0.000	0.000	0.000
TRINITY_DN920738_c0_g1	0.000	0.000	0.000	0.000	0.000	0.000	0.959	0.000	0.234	0.000
TRINITY_DN92073_c0_g1	0.000	0.571	1.869	0.000	0.000	0.000	0.000	0.000	0.365	0.000
TRINITY_DN920742_c0_g1	0.000	0.000	0.000	0.296	0.000	0.000	0.000	0.000	0.179	0.000
TRINITY_DN920743_c0_g1	0.000	0.000	0.000	0.404	0.413	0.000	0.000	0.000	0.000	0.000
TRINITY_DN920745_c0_g1	0.000	0.000	0.751	0.800	0.416	0.000	1.978	0.000	0.000	0.000
TRINITY_DN920746_c0_g1	0.000	0.000	0.000	0.000	0.000	0.000	0.000	0.000	0.000	0.000
TRINITY_DN920748_c0_g1	0.000	0.000	0.000	0.000	0.000	5.626	0.000	0.000	0.000	0.000
TRINITY_DN920749_c0_g1	0.000	0.000	0.000	0.000	0.000	2.847	0.000	0.000	0.000	0.000
TRINITY_DN92074_c0_g1	0.000	0.615	0.399	0.647	0.440	0.000	0.000	0.000	0.521	2.285
TRINITY_DN92074_c0_g2	0.000	0.000	0.720	0.131	1.069	0.000	0.646	0.000	0.317	0.000
TRINITY_DN920753_c0_g1	0.000	0.000	0.000	0.000	0.000	1.999	0.000	0.000	0.000	0.000
TRINITY_DN920756_c0_g1	0.000	2.446	0.000	0.000	0.000	0.000	0.000	0.000	0.000	0.000
TRINITY_DN920758_c0_g1	0.000	0.000	0.158	0.347	0.000	0.000	0.857	0.334	0.158	0.000
TRINITY_DN920760_c0_g1	0.000	0.000	0.000	0.311	0.000	0.000	0.000	0.000	0.000	0.000
TRINITY_DN920761_c0_g1	0.000	0.000	0.000	0.000	0.000	0.000	0.000	0.000	0.000	0.000
TRINITY_DN920762_c0_g1	0.000	0.000	3.064	0.000	0.000	0.000	0.000	0.000	0.249	0.000
TRINITY_DN920763_c0_g1	0.000	0.000	0.000	0.000	0.000	0.000	0.000	0.000	0.000	0.000
TRINITY_DN920766_c0_g1	0.000	0.000	0.000	0.000	0.000	0.000	0.000	1.237	0.000	0.000
TRINITY_DN920767_c0_g1	0.000	0.000	0.000	0.000	0.000	0.000	0.000	0.000	0.115	0.000
TRINITY_DN92076_c0_g1	0.000	0.000	0.000	0.000	0.000	0.000	0.000	0.000	0.000	0.000
TRINITY_DN92076_c0_g2	0.000	0.000	1.529	0.000	0.000	0.000	0.000	0.000	0.000	0.000
TRINITY_DN92076_c0_g4	0.000	0.000	0.000	0.510	0.534	0.000	0.000	0.000	0.624	0.000
TRINITY_DN92076_c1_g2	0.000	0.000	0.000	0.000	0.000	0.000	0.000	0.000	0.000	0.000
TRINITY_DN92076_c8_g1	0.000	0.000	0.000	0.000	0.000	0.000	0.000	0.000	0.000	0.000
TRINITY_DN920770_c0_g1	0.000	0.000	0.000	0.000	0.000	0.000	0.000	0.000	0.000	0.000
TRINITY_DN920771_c0_g1	0.000	0.000	0.000	0.000	0.000	0.000	0.000	0.000	0.207	0.000
TRINITY_DN920772_c0_g1	0.000	0.000	0.000	0.000	0.000	0.000	0.000	0.000	0.793	0.000
TRINITY_DN920773_c0_g1	0.000	0.000	0.000	0.000	0.622	0.000	0.000	0.000	0.000	0.000
TRINITY_DN920774_c0_g1	0.000	0.000	0.000	0.000	0.433	0.000	0.000	3.167	0.000	0.000
TRINITY_DN920776_c0_g1	0.000	0.000	0.000	0.000	0.000	0.000	2.142	0.000	0.265	4.455
TRINITY_DN920777_c0_g1	0.000	1.153	0.000	0.612	0.000	0.000	0.000	0.000	0.246	0.000
TRINITY_DN920778_c0_g1	0.000	0.000	0.000	0.000	0.000	0.000	0.000	0.000	0.000	0.000
TRINITY_DN92077_c0_g1	0.000	0.163	2.059	0.175	0.299	0.161	0.000	0.000	0.363	0.000
TRINITY_DN92077_c0_g2	0.000	0.000	0.000	0.380	0.000	0.000	0.000	0.000	0.000	0.000
TRINITY_DN92077_c1_g1	0.000	0.000	0.000	0.000	0.000	0.000	0.000	0.858	0.000	0.000
TRINITY_DN920781_c0_g1	0.000	0.000	0.000	0.000	0.615	0.000	0.000	0.000	0.181	0.000
TRINITY_DN920782_c0_g1	0.000	0.000	5.601	0.000	0.000	0.000	0.000	0.000	0.000	0.000
TRINITY_DN920783_c0_g1	0.000	0.000	0.000	0.000	0.283	0.000	0.000	0.000	0.000	0.000
TRINITY_DN920784_c0_g1	0.000	0.000	0.000	0.000	0.000	0.000	0.000	0.000	0.000	0.000
TRINITY_DN920785_c0_g1	0.000	0.000	0.000	0.000	0.170	0.000	0.000	0.000	0.000	0.000
TRINITY_DN920785_c1_g1	0.000	0.000	0.000	0.000	0.000	0.000	0.000	2.380	0.000	0.000
TRINITY_DN920786_c0_g1	0.000	0.000	0.000	0.000	0.530	0.000	0.000	0.000	0.000	0.000
TRINITY_DN920789_c0_g1	0.000	0.229	0.745	0.082	0.251	0.000	0.000	0.000	0.050	0.000
TRINITY_DN92078_c0_g1	0.000	0.000	0.000	0.000	0.000	0.000	0.000	0.000	0.000	0.000
TRINITY_DN92078_c0_g2	0.000	0.000	0.000	0.000	0.000	0.000	0.000	0.000	0.000	0.000
TRINITY_DN92078_c2_g1	0.000	0.000	0.000	0.000	0.000	0.000	0.000	0.000	1.261	0.000
TRINITY_DN92078_c4_g1	0.000	0.559	1.462	0.198	0.509	0.000	0.000	0.000	0.238	0.000
TRINITY_DN92078_c5_g1	0.000	0.000	0.000	0.255	0.261	0.000	0.000	0.000	0.461	0.000
TRINITY_DN92078_c9_g1	0.000	0.000	0.000	0.000	0.000	0.000	0.000	0.000	0.000	0.000
TRINITY_DN920792_c0_g1	0.000	0.000	2.000	0.000	0.000	0.000	0.000	0.000	0.162	0.000
TRINITY_DN920795_c0_g1	0.000	0.000	0.000	0.000	0.000	0.000	0.000	0.000	0.000	0.000
TRINITY_DN920797_c0_g1	0.000	0.877	0.000	0.000	0.317	0.000	1.522	0.000	0.000	0.000
TRINITY_DN920798_c0_g1	0.000	0.000	0.000	0.000	0.000	0.000	4.171	0.000	0.257	0.000
TRINITY_DN92079_c0_g1	0.000	7.207	1.818	1.978	0.472	0.000	0.000	2.295	0.805	0.000
TRINITY_DN92079_c0_g2	0.000	0.000	0.000	0.000	0.000	0.000	0.000	0.000	0.000	0.000
TRINITY_DN9207_c0_g1	0.000	0.000	0.000	0.000	0.000	0.000	0.000	0.000	0.000	0.000
TRINITY_DN920800_c0_g1	0.000	0.000	0.000	0.000	0.000	0.000	0.000	0.000	0.000	0.000
TRINITY_DN920801_c0_g1	0.000	0.000	0.000	0.000	0.000	0.000	0.000	0.000	1.609	0.000
TRINITY_DN920803_c0_g1	0.000	0.000	0.000	0.000	0.000	0.000	0.000	0.000	0.000	0.000
TRINITY_DN920806_c0_g1	13.969	0.000	0.000	0.000	0.000	1.755	0.000	0.000	0.000	0.000
TRINITY_DN920807_c0_g1	0.000	0.000	0.583	0.000	0.217	0.000	0.000	0.000	0.129	0.000
TRINITY_DN920809_c0_g1	0.000	2.343	0.000	0.000	0.000	0.000	0.000	1.549	0.000	0.000
TRINITY_DN92080_c0_g1	4.317	0.037	4.315	2.326	3.249	3.783	5.013	5.093	3.587	6.649
TRINITY_DN920812_c0_g1	0.000	0.000	0.000	0.000	0.000	0.000	0.000	0.000	0.000	0.000
TRINITY_DN920813_c0_g1	0.000	0.000	0.000	0.000	0.000	0.000	0.000	0.000	0.000	0.000
TRINITY_DN920815_c0_g1	0.000	0.000	0.621	0.000	0.000	0.954	0.000	0.000	0.000	0.000
TRINITY_DN920816_c0_g1	0.000	0.000	1.453	0.000	0.000	0.000	1.288	0.000	0.314	0.000
TRINITY_DN920817_c0_g1	0.000	0.000	0.000	0.000	0.000	0.000	0.000	0.000	0.000	0.000
TRINITY_DN920818_c0_g1	0.000	0.000	0.000	0.000	0.000	0.000	0.000	0.000	0.000	0.000
TRINITY_DN92081_c0_g1	0.000	0.000	0.000	0.000	0.000	0.000	0.000	0.000	0.000	0.000
TRINITY_DN92081_c1_g1	0.000	1.397	0.000	0.248	0.000	2.032	0.000	0.000	0.150	0.000
TRINITY_DN92081_c1_g2	0.000	0.000	0.000	0.494	0.000	0.000	0.000	0.000	0.606	0.000
TRINITY_DN92081_c1_g4	0.000	0.000	0.000	0.000	0.000	0.000	0.000	0.000	0.000	0.000
TRINITY_DN92081_c2_g1	0.000	0.000	0.000	1.701	0.000	0.000	0.000	0.000	1.043	0.000
TRINITY_DN920821_c0_g1	0.000	0.000	1.717	0.000	0.000	0.000	0.000	0.000	0.000	0.000
TRINITY_DN920822_c0_g1	0.000	0.000	2.906	0.782	0.000	4.487	0.000	0.000	0.000	0.000
TRINITY_DN920824_c0_g1	0.000	1.780	0.777	0.000	0.000	0.000	0.000	0.000	0.126	0.000
TRINITY_DN920826_c0_g1	0.000	0.000	0.287	0.000	0.000	0.000	0.000	0.000	0.000	0.000
TRINITY_DN92082_c0_g1	0.000	2.472	0.000	0.000	0.000	0.000	0.000	0.000	0.000	0.000
TRINITY_DN92082_c1_g1	0.000	0.000	0.000	0.085	0.000	0.000	0.000	0.000	0.000	0.000
TRINITY_DN92082_c2_g1	0.000	0.000	0.000	0.000	0.000	0.000	0.000	0.000	0.000	0.000
TRINITY_DN92082_c3_g1	0.000	0.000	0.000	0.000	0.000	0.000	0.000	1.259	0.702	0.000
TRINITY_DN92082_c4_g1	0.000	0.000	0.000	0.000	0.000	0.000	0.000	0.000	1.804	0.000
TRINITY_DN92082_c6_g1	0.000	0.000	0.000	0.000	0.936	0.000	0.000	0.000	0.000	0.000
TRINITY_DN920831_c0_g1	0.000	0.000	0.000	0.000	0.000	0.000	0.000	0.000	0.000	0.000
TRINITY_DN920833_c0_g1	0.000	0.000	0.000	0.000	0.000	0.000	0.000	0.000	0.000	0.000
TRINITY_DN920834_c0_g1	0.000	0.000	2.150	0.000	0.000	0.000	0.000	0.000	0.000	0.000
TRINITY_DN920835_c0_g1	0.000	0.000	0.000	0.000	0.000	0.000	0.000	0.000	0.000	0.000
TRINITY_DN920837_c0_g1	0.000	0.000	0.000	0.252	0.000	0.000	0.000	0.000	0.000	0.000
TRINITY_DN920838_c0_g1	0.000	0.000	0.000	0.000	0.000	0.682	0.000	0.000	0.145	0.000
TRINITY_DN92083_c0_g1	0.000	0.000	0.720	0.000	0.000	0.000	0.000	0.000	0.000	0.000
TRINITY_DN920840_c0_g1	0.000	0.000	0.000	0.000	0.000	0.000	0.000	0.000	0.000	4.809
TRINITY_DN920841_c0_g1	0.000	0.000	0.000	0.000	0.000	0.000	0.000	0.000	0.000	0.000
TRINITY_DN920842_c0_g1	0.000	0.000	0.000	0.558	0.000	0.000	0.000	0.000	0.341	0.000
TRINITY_DN920844_c0_g1	0.000	0.000	0.000	0.506	0.000	1.058	1.249	0.000	0.230	0.000
TRINITY_DN920845_c0_g1	0.000	0.000	0.000	0.000	0.000	0.000	0.000	0.000	0.000	0.000
TRINITY_DN920846_c0_g1	0.000	0.000	0.000	0.000	0.323	3.591	0.000	0.000	0.000	0.000
TRINITY_DN920847_c0_g1	0.000	0.000	0.000	0.000	0.000	0.000	0.000	0.000	0.236	0.000
TRINITY_DN920849_c0_g1	0.000	0.000	0.000	0.000	0.000	0.000	0.000	0.000	0.000	0.000
TRINITY_DN92084_c0_g1	0.000	0.000	0.000	0.000	0.000	0.000	0.000	0.000	0.000	0.000
TRINITY_DN92084_c0_g3	0.000	0.000	0.973	1.040	0.000	0.000	0.000	0.000	0.785	0.000
TRINITY_DN92084_c1_g1	0.000	0.000	0.000	0.196	0.601	0.000	0.968	2.951	0.708	1.991
TRINITY_DN92084_c2_g1	0.000	0.000	0.000	0.000	0.000	0.000	0.000	0.000	0.000	0.000
TRINITY_DN92084_c2_g2	0.000	0.000	0.000	0.000	1.572	0.000	0.000	0.000	0.000	0.000
TRINITY_DN920850_c0_g1	0.000	0.000	0.000	0.000	0.000	0.000	0.000	0.000	0.245	0.000
TRINITY_DN920851_c0_g1	0.000	0.000	0.000	0.000	0.000	0.000	0.000	0.000	0.330	5.545
TRINITY_DN920852_c0_g1	0.000	0.000	2.316	0.158	0.000	0.000	0.000	0.000	0.190	0.000
TRINITY_DN920854_c0_g1	0.000	0.000	0.000	0.000	0.000	1.525	0.000	0.000	0.000	0.000
TRINITY_DN920855_c0_g1	0.000	0.000	0.900	0.000	0.000	1.384	0.000	0.000	0.000	0.000
TRINITY_DN920856_c0_g1	0.000	0.000	1.476	0.000	0.000	0.000	0.000	0.000	0.000	0.000
TRINITY_DN920859_c0_g1	0.000	0.000	0.000	0.000	0.000	0.000	0.000	0.000	0.000	0.000
TRINITY_DN92085_c0_g1	0.000	0.000	0.000	0.000	0.000	0.000	3.200	0.000	0.000	0.000
TRINITY_DN92085_c0_g2	0.000	0.000	0.000	0.000	0.000	0.000	0.000	3.041	0.000	0.000
TRINITY_DN92085_c0_g3	0.000	0.000	0.000	0.000	0.000	0.000	0.000	0.000	0.000	0.000
TRINITY_DN920860_c0_g1	0.000	0.000	0.000	0.000	0.000	0.000	0.000	0.000	0.000	0.000
TRINITY_DN920861_c0_g1	0.000	0.000	0.000	0.000	0.000	0.000	0.000	0.000	0.000	0.000
TRINITY_DN920862_c0_g1	0.000	0.000	0.000	0.000	0.000	0.000	0.000	1.132	0.000	0.000
TRINITY_DN920863_c0_g1	0.000	2.459	0.000	0.000	0.000	1.236	0.000	0.000	0.261	0.000
TRINITY_DN920864_c0_g1	0.000	0.000	1.192	0.000	0.000	0.000	0.000	0.000	0.393	0.000
TRINITY_DN920865_c0_g1	0.000	0.000	0.000	0.000	0.000	0.000	0.000	0.000	0.000	0.000
TRINITY_DN920866_c0_g1	0.000	0.000	0.000	0.000	0.000	0.000	0.000	2.507	0.000	0.000
TRINITY_DN920867_c0_g1	0.000	0.000	0.000	0.000	1.631	3.001	0.000	0.000	1.590	5.327
TRINITY_DN920869_c0_g1	0.000	0.000	0.000	0.000	0.000	0.000	0.000	0.000	0.578	0.000
TRINITY_DN920870_c0_g1	0.000	0.000	0.000	0.922	0.000	0.000	0.000	0.000	0.000	0.000
TRINITY_DN920872_c0_g1	0.000	0.000	0.000	0.000	0.000	0.000	0.000	0.000	0.000	0.000
TRINITY_DN920874_c0_g1	0.000	0.000	0.000	0.000	1.335	0.000	0.000	0.000	0.000	0.000
TRINITY_DN920876_c0_g1	0.000	1.471	0.000	0.000	0.000	1.477	0.000	0.000	0.157	0.000
TRINITY_DN920877_c0_g1	0.000	0.000	0.000	0.000	0.000	0.000	0.000	0.000	0.000	0.000
TRINITY_DN920878_c0_g1	0.000	0.000	0.578	0.000	0.000	0.000	0.000	1.165	0.000	0.000
TRINITY_DN920879_c0_g1	0.000	0.000	0.266	0.000	0.000	0.000	0.000	0.000	0.000	0.000
TRINITY_DN92087_c0_g1	0.000	0.000	0.000	0.000	0.981	0.000	0.000	0.000	0.213	1.792
TRINITY_DN92087_c1_g1	0.000	0.000	0.000	0.000	0.000	0.000	0.000	0.000	0.000	0.000
TRINITY_DN92087_c3_g1	0.000	0.000	0.000	0.000	2.188	0.000	0.000	0.000	0.000	0.000
TRINITY_DN92087_c4_g1	0.000	0.000	0.000	0.000	0.492	0.000	0.000	0.000	0.000	0.000
TRINITY_DN920882_c0_g1	0.000	0.000	0.000	0.000	0.000	0.000	2.966	0.000	0.000	0.000
TRINITY_DN920883_c0_g1	0.000	0.000	0.000	0.307	0.000	0.000	0.000	0.000	0.557	0.000
TRINITY_DN920884_c0_g1	0.000	0.000	0.000	0.000	0.000	0.000	0.000	0.000	0.000	0.000
TRINITY_DN920885_c0_g1	0.000	0.000	0.000	0.000	0.000	0.000	0.000	0.000	0.000	0.000
TRINITY_DN920886_c0_g1	0.000	0.000	0.000	0.000	0.000	0.000	0.748	0.000	0.274	0.000
TRINITY_DN920887_c0_g1	0.000	0.000	0.000	0.281	0.000	0.800	0.000	0.000	0.000	0.000
TRINITY_DN920889_c0_g1	0.000	0.000	0.000	0.000	0.000	0.000	0.000	0.000	0.000	0.000
TRINITY_DN920890_c0_g1	0.000	0.000	0.000	0.000	0.000	0.000	0.000	1.916	0.613	0.000
TRINITY_DN920893_c0_g1	0.000	0.000	0.000	0.000	0.373	0.000	0.000	0.000	0.110	0.000
TRINITY_DN920894_c0_g1	0.000	0.000	0.000	0.000	0.000	0.000	0.000	0.000	0.815	0.000
TRINITY_DN920895_c0_g1	0.000	0.000	0.000	0.193	0.099	0.000	0.000	0.000	0.000	0.000
TRINITY_DN920897_c0_g1	0.000	0.000	0.000	0.000	0.000	0.000	0.000	0.000	0.000	0.000
TRINITY_DN920898_c0_g1	0.000	0.000	0.000	0.000	1.789	0.000	0.000	0.000	0.000	0.000
TRINITY_DN920899_c0_g1	0.000	5.207	0.000	0.000	0.000	0.000	4.481	0.000	0.562	0.000
TRINITY_DN92089_c0_g1	0.000	0.000	0.000	0.000	0.000	0.000	0.000	0.000	0.000	0.000
TRINITY_DN92089_c0_g2	0.000	3.588	1.158	2.560	5.555	15.740	9.595	7.619	9.079	6.728
TRINITY_DN9208_c0_g2	0.000	7.058	5.695	5.695	10.656	9.146	7.368	10.968	5.185	2.117
TRINITY_DN9208_c8_g2	0.000	0.000	1.751	0.938	0.989	2.705	0.000	0.000	1.155	0.000
TRINITY_DN920900_c0_g1	0.000	0.000	0.000	0.000	0.000	0.000	0.000	0.000	0.000	0.000
TRINITY_DN920901_c0_g1	0.000	0.000	0.000	0.000	1.644	0.000	0.000	0.000	0.138	0.000
TRINITY_DN920904_c0_g1	0.000	0.000	0.000	0.000	0.000	0.000	0.000	0.000	0.000	0.000
TRINITY_DN920908_c0_g1	0.000	0.000	0.000	0.000	0.000	0.000	0.000	0.000	0.693	0.000
TRINITY_DN920909_c0_g1	0.000	0.000	0.000	0.000	0.459	0.000	0.000	0.000	0.000	0.000
TRINITY_DN92090_c0_g1	0.000	0.000	0.000	0.000	0.810	0.000	0.000	0.000	0.237	0.000
TRINITY_DN92090_c1_g1	0.000	0.000	0.000	0.000	0.000	4.058	0.000	0.000	0.000	0.000
TRINITY_DN920915_c0_g1	0.000	0.000	0.000	0.000	0.000	0.000	0.000	0.000	0.000	0.000
TRINITY_DN920917_c0_g1	9.067	0.000	0.000	0.814	0.000	0.000	0.000	0.000	0.000	0.000
TRINITY_DN920918_c0_g1	0.000	0.000	0.000	0.000	0.472	0.000	0.000	0.000	0.831	0.000
TRINITY_DN920919_c0_g1	0.000	0.000	1.236	0.000	0.000	0.000	0.000	0.000	0.000	0.000
TRINITY_DN92091_c0_g1	0.000	0.000	0.000	0.000	0.000	0.000	0.000	0.000	0.000	0.000
TRINITY_DN92091_c1_g1	0.000	0.000	0.553	0.000	0.000	0.000	0.000	0.000	0.347	0.000
TRINITY_DN92091_c2_g1	0.000	0.000	0.000	0.000	0.000	0.000	0.000	0.000	0.000	0.000
TRINITY_DN92091_c4_g1	0.000	0.000	0.000	0.578	0.000	0.000	0.000	0.000	0.000	0.000
TRINITY_DN92091_c6_g1	0.000	0.000	0.000	0.000	0.000	0.000	0.000	0.000	0.000	0.000
TRINITY_DN920920_c0_g1	0.000	0.000	0.000	0.741	0.000	0.000	0.000	0.000	0.000	0.000
TRINITY_DN920921_c0_g1	0.000	0.000	0.844	0.450	0.469	0.000	0.000	0.000	0.000	0.000
TRINITY_DN920923_c0_g1	0.000	0.000	0.531	0.000	0.000	0.000	0.000	0.000	0.000	0.000
TRINITY_DN920926_c0_g1	0.000	0.000	0.000	0.000	0.753	0.000	0.000	0.000	0.000	0.000
TRINITY_DN920928_c0_g1	0.000	0.000	0.000	0.000	0.446	0.000	0.000	0.000	0.000	0.000
TRINITY_DN92092_c0_g1	5.980	1.553	0.000	1.920	2.567	0.000	6.487	6.077	1.134	0.000
TRINITY_DN92092_c0_g2	0.000	0.000	0.000	0.000	0.000	0.000	0.000	0.000	0.000	0.000
TRINITY_DN92092_c0_g3	0.000	0.000	0.000	0.000	0.000	0.000	0.000	0.000	0.000	0.000
TRINITY_DN92092_c3_g1	0.000	0.000	0.000	0.000	0.933	0.000	0.000	0.000	0.000	0.000
TRINITY_DN92092_c4_g1	0.000	0.000	0.000	0.463	1.451	0.000	0.000	0.000	0.307	0.000
TRINITY_DN920930_c0_g1	0.000	0.000	0.000	0.000	0.331	0.000	0.000	0.000	0.000	0.000
TRINITY_DN920931_c0_g1	0.000	0.000	0.000	0.000	0.000	0.000	4.159	0.000	0.000	0.000
TRINITY_DN920932_c0_g1	0.000	0.000	0.000	0.000	0.000	0.000	1.799	0.000	0.000	0.000
TRINITY_DN920933_c0_g1	0.000	0.000	0.877	0.200	0.000	0.000	0.683	0.000	0.037	0.000
TRINITY_DN920935_c0_g1	0.000	0.000	0.000	0.809	0.420	0.000	0.000	0.000	0.000	0.000
TRINITY_DN920936_c0_g1	0.000	0.000	0.000	0.000	0.000	0.000	0.000	0.000	0.203	0.000
TRINITY_DN920939_c0_g1	0.000	0.000	0.000	0.000	0.000	0.000	0.000	0.000	0.000	0.000
TRINITY_DN92093_c0_g1	0.000	0.000	0.000	0.000	0.000	0.000	0.000	0.000	0.000	0.000
TRINITY_DN92093_c0_g2	0.000	1.887	0.000	0.000	0.000	0.000	0.000	7.578	0.402	0.000
TRINITY_DN92093_c3_g1	0.000	0.000	0.000	0.000	0.000	0.000	0.000	0.000	0.000	0.000
TRINITY_DN92093_c5_g1	0.000	0.000	0.000	0.440	1.123	0.000	0.000	0.000	0.211	0.000
TRINITY_DN920941_c0_g1	0.000	0.000	0.000	0.000	0.000	0.000	0.000	0.000	0.444	7.406
TRINITY_DN920945_c0_g1	0.000	0.000	0.000	0.000	0.000	0.000	0.000	0.000	0.000	0.000
TRINITY_DN920946_c0_g1	0.000	0.000	0.000	0.219	0.218	0.000	0.000	0.000	0.000	0.000
TRINITY_DN920948_c0_g1	0.000	0.000	0.000	0.000	0.000	0.000	0.000	0.000	0.000	0.000
TRINITY_DN920949_c0_g1	0.000	0.000	0.000	0.000	0.000	1.111	0.000	0.000	0.223	0.000
TRINITY_DN920953_c0_g1	0.000	0.000	0.000	0.533	0.000	0.000	0.000	0.000	0.000	0.000
TRINITY_DN920954_c0_g1	0.000	0.000	0.390	0.000	0.000	0.000	1.040	0.000	0.000	0.000
TRINITY_DN920955_c0_g1	0.000	0.000	0.000	0.000	0.000	0.000	0.000	0.000	0.000	0.000
TRINITY_DN920956_c0_g1	0.000	0.000	0.000	0.000	0.000	0.000	0.000	0.000	0.000	0.000
TRINITY_DN920957_c0_g1	0.000	0.000	0.000	0.000	0.000	0.986	0.000	0.000	0.106	0.000
TRINITY_DN920958_c0_g1	0.000	0.000	0.000	0.000	0.000	0.000	0.000	0.000	0.000	0.000
TRINITY_DN920959_c0_g1	0.000	0.000	0.000	0.000	0.000	0.000	0.000	0.000	0.000	0.000
TRINITY_DN92095_c0_g1	0.000	1.287	0.840	0.000	0.000	0.000	0.000	0.000	0.000	0.000
TRINITY_DN92095_c0_g2	0.000	0.000	0.000	0.851	0.000	0.000	0.000	0.000	0.739	0.000
TRINITY_DN92095_c0_g3	0.000	0.000	0.000	0.000	0.000	0.000	0.000	0.000	0.000	0.000
TRINITY_DN92095_c2_g1	0.000	0.000	0.000	0.000	0.000	0.000	0.000	0.000	0.000	0.000
TRINITY_DN920960_c0_g1	0.000	0.000	0.000	0.000	0.000	0.000	0.000	0.000	0.000	0.000
TRINITY_DN920962_c0_g1	0.000	0.000	0.000	0.000	0.000	0.000	0.000	0.000	0.000	0.000
TRINITY_DN920963_c0_g1	0.000	0.000	0.000	0.000	0.000	0.000	0.000	0.000	0.408	0.000
TRINITY_DN920964_c0_g1	0.000	0.000	0.000	0.000	0.000	0.000	0.000	0.000	0.000	0.000
TRINITY_DN920965_c0_g1	0.000	0.000	0.000	0.538	0.825	1.529	0.000	0.000	0.162	0.000
TRINITY_DN920967_c0_g1	0.000	0.000	0.000	0.000	1.325	0.000	0.000	0.000	0.387	0.000
TRINITY_DN920969_c0_g1	0.000	0.000	0.000	0.378	1.964	0.000	3.742	0.000	0.230	0.000
TRINITY_DN920970_c0_g1	0.000	0.000	0.000	0.000	0.000	0.000	0.000	0.000	0.000	0.000
TRINITY_DN920974_c0_g1	0.000	0.000	0.000	0.000	0.000	0.000	0.000	0.000	0.000	9.007
TRINITY_DN920976_c0_g1	0.000	0.000	0.000	0.000	0.000	0.000	0.000	0.000	0.000	0.000
TRINITY_DN920977_c0_g1	0.000	0.000	0.000	0.000	0.554	0.000	0.000	0.000	0.000	0.000
TRINITY_DN920979_c0_g1	0.000	2.219	0.000	0.000	0.000	0.000	0.000	1.470	0.000	0.000
TRINITY_DN92097_c0_g1	0.000	0.000	0.731	0.748	0.000	2.148	0.000	0.000	0.278	0.000
TRINITY_DN920981_c0_g1	0.000	0.000	0.000	0.000	0.000	0.000	0.000	0.000	0.000	0.000
TRINITY_DN920983_c0_g1	0.000	0.000	0.000	0.629	0.656	0.000	0.000	0.000	0.384	0.000
TRINITY_DN920984_c0_g1	0.000	0.000	1.042	0.000	0.000	0.000	0.000	0.000	0.000	0.000
TRINITY_DN920986_c0_g1	0.000	1.873	0.000	0.000	0.000	0.000	0.000	2.507	0.000	0.000
TRINITY_DN920988_c0_g1	0.000	0.000	0.000	0.000	0.000	0.000	0.000	0.000	0.000	0.000
TRINITY_DN92098_c0_g1	0.000	0.000	2.285	0.000	0.000	0.000	0.000	0.000	1.130	0.000
TRINITY_DN920991_c0_g1	0.000	0.000	0.000	0.000	0.000	0.000	0.000	0.000	0.000	0.000
TRINITY_DN920992_c0_g1	0.000	0.000	0.000	0.000	0.000	0.000	0.000	0.000	0.000	0.000
TRINITY_DN920993_c0_g1	0.000	0.000	0.000	0.000	0.000	0.000	0.000	0.000	0.000	0.000
TRINITY_DN920994_c0_g1	0.000	0.000	0.000	0.000	0.000	0.000	0.000	0.000	0.000	0.000
TRINITY_DN920995_c0_g1	0.000	0.000	0.000	0.000	0.000	0.000	0.000	0.000	0.000	0.000
TRINITY_DN92099_c1_g1	0.000	0.000	0.000	0.000	0.000	0.000	0.000	0.000	0.000	0.000
TRINITY_DN9209_c0_g1	0.000	2.699	2.343	1.921	2.123	2.896	5.272	0.000	4.599	2.183
TRINITY_DN9209_c0_g2	13.455	0.000	0.000	0.000	0.802	1.370	0.000	3.094	0.000	0.000
TRINITY_DN9209_c0_g3	0.000	1.593	0.000	0.000	0.000	0.000	2.744	0.000	0.000	0.000
TRINITY_DN9209_c0_g4	0.000	0.000	0.000	0.386	0.000	0.000	0.000	0.000	0.235	0.000
TRINITY_DN920_c0_g1	19.669	4.538	8.089	3.657	3.640	5.485	2.151	5.715	2.554	1.872
TRINITY_DN920_c0_g2	5.421	8.600	14.016	6.565	10.030	11.412	9.223	8.557	6.126	4.638
TRINITY_DN921001_c0_g1	0.000	0.000	0.000	0.000	0.000	0.000	0.000	0.000	0.000	0.000
TRINITY_DN921002_c0_g1	0.000	0.000	0.000	0.000	0.000	4.409	0.000	0.000	0.469	0.000
TRINITY_DN921008_c0_g1	0.000	0.000	0.000	0.000	0.000	0.000	0.000	0.000	0.000	0.000
TRINITY_DN921009_c0_g1	0.000	0.000	0.000	0.000	0.000	0.000	0.000	0.000	0.000	0.000
TRINITY_DN92100_c0_g1	0.000	0.000	0.000	0.000	0.000	0.000	0.000	0.000	0.599	0.000
TRINITY_DN921010_c0_g1	0.000	0.000	0.000	0.000	0.000	0.000	0.000	0.000	0.269	0.000
TRINITY_DN921011_c0_g1	0.000	0.000	0.806	0.000	1.176	1.224	0.000	0.000	0.180	0.000
TRINITY_DN921014_c0_g1	0.000	1.398	0.911	0.486	2.029	0.000	0.000	0.000	0.595	0.000
TRINITY_DN921016_c0_g1	0.000	0.000	0.560	0.000	0.000	0.000	0.000	0.000	0.000	0.000
TRINITY_DN921017_c0_g1	0.000	0.000	0.000	0.000	0.000	0.000	0.000	0.000	0.000	0.000
TRINITY_DN921018_c0_g1	0.000	0.000	0.683	0.000	0.000	0.000	0.000	0.000	0.000	0.000
TRINITY_DN921019_c0_g1	0.000	0.000	0.000	0.000	0.327	0.000	0.000	0.000	0.192	0.000
TRINITY_DN92101_c0_g3	0.000	0.000	0.000	0.000	0.000	0.000	0.000	0.000	0.000	0.000
TRINITY_DN92101_c2_g1	0.000	0.000	0.000	0.489	1.532	0.000	2.418	0.000	0.299	0.000
TRINITY_DN921020_c0_g1	0.000	0.000	0.000	0.144	0.147	0.000	0.711	0.000	0.261	0.000
TRINITY_DN921021_c0_g1	0.000	0.000	0.000	0.000	0.000	0.000	0.000	0.000	0.000	0.000
TRINITY_DN921023_c0_g1	0.000	0.000	0.000	0.000	0.000	0.000	0.000	0.000	0.214	0.000
TRINITY_DN921024_c0_g1	0.000	0.000	0.000	0.441	0.000	0.000	0.000	0.000	0.000	0.000
TRINITY_DN921025_c0_g1	0.000	0.000	0.000	0.000	0.000	0.000	0.000	0.000	0.000	0.000
TRINITY_DN921026_c0_g1	0.000	0.000	1.478	0.000	0.000	0.000	0.000	0.000	0.000	0.000
TRINITY_DN921028_c0_g1	0.000	0.000	0.000	0.000	0.000	0.000	0.000	0.000	0.000	0.000
TRINITY_DN92102_c0_g1	0.000	0.000	0.000	0.000	0.299	0.000	0.000	0.738	0.000	0.000
TRINITY_DN92102_c0_g2	0.000	0.000	0.000	0.000	0.000	0.000	0.000	0.000	0.000	0.000
TRINITY_DN92102_c1_g1	0.000	0.000	0.757	0.000	0.000	0.000	0.000	0.000	0.000	0.000
TRINITY_DN92102_c2_g1	0.000	0.000	0.000	0.000	0.000	0.000	0.000	0.000	0.000	0.000
TRINITY_DN921031_c0_g1	0.000	0.000	0.000	0.000	0.000	15.985	0.000	0.000	0.000	0.000
TRINITY_DN921033_c0_g1	0.000	0.000	0.000	0.000	0.000	0.000	0.000	0.000	0.816	0.000
TRINITY_DN921036_c0_g1	0.000	0.000	0.000	0.000	0.000	0.000	0.000	0.000	0.000	0.000
TRINITY_DN921037_c0_g1	0.000	0.000	0.000	0.760	0.000	0.000	0.000	0.000	0.000	0.000
TRINITY_DN921038_c0_g1	0.000	0.000	0.000	0.000	0.000	0.000	0.000	0.000	0.000	0.000
TRINITY_DN921039_c0_g1	0.000	0.000	0.000	0.000	0.000	0.000	0.000	0.000	0.000	0.000
TRINITY_DN92103_c1_g1	0.000	0.000	0.000	0.000	0.000	3.826	0.000	0.000	0.000	0.000
TRINITY_DN92103_c1_g2	0.000	0.000	2.023	0.540	4.860	3.443	0.000	0.000	0.330	0.000
TRINITY_DN92103_c1_g3	0.000	0.000	0.000	2.023	0.000	0.000	0.000	0.000	0.819	0.000
TRINITY_DN921041_c0_g1	0.000	0.000	0.000	0.000	0.000	0.000	0.000	0.000	0.000	0.000
TRINITY_DN921043_c0_g1	0.000	0.000	0.000	0.225	0.000	1.273	0.000	0.000	0.271	0.000
TRINITY_DN921044_c0_g1	0.000	0.695	0.000	0.000	0.000	0.000	0.000	0.000	0.000	0.000
TRINITY_DN921045_c0_g1	0.000	0.000	0.000	0.000	0.000	0.000	0.000	0.000	0.000	0.000
TRINITY_DN921047_c0_g1	0.000	0.000	0.000	0.821	0.000	0.000	0.000	0.000	0.503	0.000
TRINITY_DN921048_c0_g1	0.000	0.000	1.405	0.000	0.000	0.000	0.000	0.000	0.000	0.000
TRINITY_DN921049_c0_g1	0.000	0.000	0.000	0.919	0.470	0.000	0.000	0.000	0.138	0.000
TRINITY_DN92104_c0_g1	1.763	0.000	0.806	0.160	0.326	0.443	0.395	0.925	0.292	0.000
TRINITY_DN92104_c0_g2	0.000	0.000	0.000	0.325	0.668	1.863	0.000	1.221	0.786	0.000
TRINITY_DN92104_c0_g3	0.000	0.000	0.000	0.000	0.000	0.000	0.000	0.000	0.000	0.000
TRINITY_DN92104_c0_g4	0.000	0.000	1.758	0.000	0.000	0.000	0.000	0.000	0.573	0.000
TRINITY_DN92104_c2_g1	0.000	0.192	0.000	0.173	0.000	0.385	0.000	0.265	0.000	0.000
TRINITY_DN92104_c3_g1	0.000	0.000	0.000	0.857	0.000	0.000	0.000	0.000	1.052	0.000
TRINITY_DN92104_c4_g1	0.000	0.000	1.439	0.000	0.000	0.000	0.000	0.000	0.000	7.902
TRINITY_DN921050_c0_g1	0.000	0.000	0.000	0.322	0.000	0.000	0.000	0.000	0.000	0.000
TRINITY_DN921051_c0_g1	0.000	0.000	1.448	0.386	0.000	0.000	0.000	0.000	0.000	0.000
TRINITY_DN921054_c0_g1	0.000	0.000	0.000	0.000	0.000	0.000	0.000	0.000	0.000	0.000
TRINITY_DN921055_c0_g1	0.000	0.000	0.000	0.000	0.000	0.000	0.000	0.000	0.000	0.000
TRINITY_DN921056_c0_g1	0.000	0.000	0.000	0.000	0.000	0.000	0.000	0.000	1.655	0.000
TRINITY_DN921058_c0_g1	0.000	0.000	0.000	0.000	0.000	0.000	0.000	1.322	0.000	0.000
TRINITY_DN92105_c0_g1	0.000	0.019	0.575	0.000	0.121	0.080	0.000	0.023	0.105	0.000
TRINITY_DN921060_c0_g1	0.000	0.000	0.000	0.000	0.000	0.000	0.000	0.000	1.861	0.000
TRINITY_DN921061_c0_g1	0.000	0.000	0.000	0.000	1.872	0.000	0.000	0.000	0.000	0.000
TRINITY_DN921063_c0_g1	0.000	0.000	0.340	0.000	0.188	0.000	0.000	0.000	0.000	0.000
TRINITY_DN921065_c0_g1	0.000	0.000	0.000	0.000	0.127	0.171	0.306	0.000	0.038	0.000
TRINITY_DN921066_c0_g1	0.000	0.000	0.000	0.000	0.270	0.000	0.000	0.000	0.000	0.000
TRINITY_DN921067_c0_g1	0.000	0.000	4.433	0.796	0.000	0.000	0.000	0.000	0.000	0.000
TRINITY_DN92106_c1_g1	0.000	0.000	0.000	0.158	0.093	0.000	0.000	0.000	0.000	0.917
TRINITY_DN92106_c1_g2	0.000	0.000	0.000	0.000	0.000	0.000	0.000	0.000	0.000	0.000
TRINITY_DN921073_c0_g1	0.000	0.000	0.000	0.163	0.724	0.000	0.583	0.000	0.220	0.000
TRINITY_DN921077_c0_g1	0.000	2.541	0.000	0.000	0.918	0.000	0.000	0.000	0.000	0.000
TRINITY_DN921078_c0_g1	0.000	0.000	0.000	0.000	2.145	0.000	0.000	0.000	0.628	0.000
TRINITY_DN921079_c0_g1	0.000	0.000	0.000	0.165	0.168	0.462	0.000	0.000	0.000	0.000
TRINITY_DN92107_c0_g1	0.000	0.000	0.000	0.353	2.487	1.014	0.000	1.328	0.214	0.000
TRINITY_DN92107_c2_g1	0.000	0.000	0.000	0.000	1.572	0.000	0.000	0.000	0.314	0.000
TRINITY_DN92107_c3_g2	0.000	0.000	0.389	0.000	1.287	0.000	1.037	0.000	0.440	0.000
TRINITY_DN92107_c5_g1	0.000	0.000	0.000	0.000	0.000	0.000	0.000	0.000	0.000	0.000
TRINITY_DN921081_c0_g1	0.000	0.000	0.000	1.119	0.000	1.072	0.000	0.000	0.000	0.000
TRINITY_DN921084_c0_g1	0.000	0.000	0.000	0.335	0.345	0.000	0.000	0.000	0.203	0.000
TRINITY_DN921086_c0_g1	0.000	0.000	0.000	0.000	0.429	0.000	0.000	0.000	0.000	0.000
TRINITY_DN921090_c0_g1	0.000	0.000	0.000	1.395	0.000	0.000	0.000	0.000	0.000	0.000
TRINITY_DN921091_c0_g1	0.000	0.000	0.000	0.163	0.000	0.000	0.000	0.000	0.098	0.000
TRINITY_DN921093_c0_g1	0.000	0.000	1.156	0.000	0.637	0.000	0.000	0.000	0.000	0.000
TRINITY_DN921095_c0_g1	0.000	0.000	0.000	0.000	0.000	0.000	0.000	0.000	0.260	0.000
TRINITY_DN921096_c0_g1	0.000	0.000	0.000	0.000	0.000	0.000	0.000	0.000	0.000	0.000
TRINITY_DN921098_c0_g1	0.000	0.210	0.000	0.448	0.383	0.414	0.000	0.000	0.182	0.000
TRINITY_DN921099_c0_g1	0.000	0.000	1.382	0.000	0.307	0.000	0.000	0.000	0.000	0.000
TRINITY_DN92109_c0_g1	0.000	0.000	0.000	0.665	0.000	0.000	0.000	0.000	0.000	0.000
TRINITY_DN9210_c0_g1	0.000	0.000	0.343	0.000	0.079	0.163	0.000	0.000	0.062	0.000
TRINITY_DN9210_c0_g2	0.000	0.714	0.000	0.000	0.000	0.546	0.000	0.000	0.093	0.000
TRINITY_DN9210_c10_g1	0.000	0.000	0.000	0.000	0.815	0.000	0.000	0.000	0.473	0.000
TRINITY_DN9210_c11_g1	0.000	1.497	0.000	0.000	3.807	4.501	0.000	0.000	0.318	0.000
TRINITY_DN9210_c12_g1	0.000	0.000	0.000	0.000	0.000	0.000	0.000	0.000	0.000	0.000
TRINITY_DN9210_c1_g1	0.000	0.000	2.023	0.540	2.318	0.000	0.000	0.000	1.262	0.000
TRINITY_DN9210_c1_g2	0.000	0.000	0.859	0.000	0.955	0.000	0.000	0.000	0.560	0.000
TRINITY_DN9210_c2_g1	0.000	0.000	0.000	0.000	0.000	0.000	0.000	0.000	0.000	0.000
TRINITY_DN9210_c2_g3	0.000	0.286	0.745	0.407	0.208	1.133	1.509	0.390	0.309	0.000
TRINITY_DN9210_c5_g1	0.000	0.000	0.000	0.000	0.000	0.000	0.000	0.000	0.000	0.000
TRINITY_DN9210_c6_g1	0.000	0.000	0.971	0.000	0.000	0.000	0.524	0.000	0.000	0.000
TRINITY_DN9210_c8_g1	0.000	0.000	0.000	0.000	0.000	0.000	0.000	0.000	1.118	0.000
TRINITY_DN921100_c0_g1	0.000	0.000	0.000	0.000	0.000	0.000	0.000	0.000	0.000	0.000
TRINITY_DN921107_c0_g1	0.000	0.000	0.000	0.000	0.000	0.000	0.000	0.000	0.000	0.000
TRINITY_DN921108_c0_g1	0.000	0.000	0.000	0.785	0.000	0.000	0.646	0.000	0.317	0.000
TRINITY_DN921109_c0_g1	0.000	0.000	0.556	0.299	0.000	0.851	0.000	0.000	0.000	0.000
TRINITY_DN92110_c0_g1	0.000	0.000	0.000	0.000	0.000	0.000	0.000	0.000	0.000	0.000
TRINITY_DN921111_c0_g1	0.000	0.000	0.000	0.000	1.247	0.000	0.000	0.000	0.122	0.000
TRINITY_DN921113_c0_g1	0.000	0.000	0.000	0.000	0.000	0.000	0.000	0.000	0.000	0.000
TRINITY_DN921114_c0_g1	0.000	0.000	0.000	0.000	1.530	0.000	1.473	0.000	0.000	0.000
TRINITY_DN921115_c0_g1	0.000	0.000	0.000	0.647	0.221	0.000	0.000	0.000	0.130	0.000
TRINITY_DN921116_c0_g1	0.000	0.000	0.000	0.000	0.000	0.000	0.000	0.000	0.000	0.000
TRINITY_DN921119_c0_g1	0.000	0.000	0.000	0.000	0.774	0.425	0.000	0.000	0.085	0.000
TRINITY_DN921121_c0_g1	0.000	0.000	2.085	0.000	0.000	0.000	0.000	0.000	0.341	0.000
TRINITY_DN921123_c0_g1	0.000	0.000	0.000	0.000	0.000	0.000	0.000	0.000	0.000	0.000
TRINITY_DN921124_c0_g1	0.000	0.000	0.000	0.000	0.000	0.000	0.000	0.000	0.157	0.000
TRINITY_DN921125_c0_g1	0.000	0.000	0.000	0.000	0.403	0.000	0.000	0.000	0.000	0.000
TRINITY_DN921126_c0_g1	0.000	0.000	0.328	0.000	0.000	0.000	0.879	0.000	0.000	0.000
TRINITY_DN921128_c0_g1	0.000	0.000	0.000	0.000	0.000	0.000	0.000	0.000	0.000	0.000
TRINITY_DN921129_c0_g1	0.000	0.000	1.202	1.936	0.000	0.000	0.000	0.000	0.000	0.000
TRINITY_DN92112_c0_g1	0.000	0.000	2.368	5.100	0.000	0.000	0.000	0.000	0.000	0.000
TRINITY_DN921132_c0_g1	0.000	0.000	0.000	0.659	0.000	0.000	0.000	0.000	0.000	0.000
TRINITY_DN921135_c0_g1	0.000	0.000	0.000	0.000	0.000	0.000	0.000	0.000	0.000	0.000
TRINITY_DN921138_c0_g1	0.000	0.000	0.000	0.000	0.000	0.000	0.000	0.000	0.408	0.000
TRINITY_DN921139_c0_g1	0.000	0.000	2.023	0.000	0.000	0.000	0.000	0.000	0.000	0.000
TRINITY_DN92113_c0_g1	0.000	0.000	1.683	0.905	0.955	0.000	2.852	0.000	0.512	0.000
TRINITY_DN92113_c1_g1	0.000	0.000	0.000	0.000	0.000	0.000	0.000	0.000	0.000	0.000
TRINITY_DN92113_c3_g1	0.000	0.000	0.000	0.000	0.000	0.000	0.000	0.000	0.000	0.000
TRINITY_DN921142_c0_g1	0.000	0.000	0.000	0.965	0.000	0.000	0.000	0.000	0.000	0.000
TRINITY_DN921143_c0_g1	0.000	0.000	0.000	0.650	0.681	0.000	0.000	0.000	0.000	0.000
TRINITY_DN921146_c0_g1	0.000	0.000	0.000	1.351	0.000	0.000	0.000	0.000	0.000	0.000
TRINITY_DN921148_c0_g1	0.000	0.000	0.000	0.000	0.766	0.000	0.000	0.000	0.000	0.000
TRINITY_DN921149_c0_g1	0.000	0.000	0.000	0.000	0.000	0.000	0.000	0.000	0.000	0.000
TRINITY_DN921151_c0_g1	0.000	0.000	0.000	0.000	0.218	0.296	0.000	0.000	0.000	0.000
TRINITY_DN921152_c0_g1	0.000	0.000	0.000	0.000	0.644	0.000	0.000	0.000	0.377	6.295
TRINITY_DN921155_c0_g1	0.000	0.000	0.000	0.314	0.000	0.000	0.000	0.000	0.000	0.000
TRINITY_DN921159_c0_g1	0.000	0.000	0.000	0.000	0.000	0.000	0.000	0.000	0.205	0.000
TRINITY_DN921161_c0_g1	0.000	1.559	0.512	0.000	0.282	0.000	0.000	0.000	0.166	0.000
TRINITY_DN921162_c0_g1	0.000	0.000	0.000	0.692	0.725	0.000	0.000	0.000	0.000	0.000
TRINITY_DN921164_c0_g1	0.000	0.000	0.000	0.000	0.000	0.000	0.000	0.000	0.000	0.000
TRINITY_DN921165_c0_g1	0.000	0.000	0.000	0.000	0.000	0.000	0.000	0.000	0.000	0.000
TRINITY_DN921166_c0_g1	0.000	0.000	0.000	0.346	0.714	0.995	0.000	0.000	0.000	0.000
TRINITY_DN921169_c0_g1	0.000	0.000	0.000	0.000	0.000	0.000	0.000	0.000	0.271	0.000
TRINITY_DN921171_c0_g1	0.000	0.000	1.271	0.000	0.000	0.000	0.000	0.000	0.206	0.000
TRINITY_DN921172_c0_g1	0.000	3.533	0.000	0.000	0.427	0.000	0.000	0.000	0.250	0.000
TRINITY_DN921176_c0_g1	0.000	0.000	0.000	0.000	0.000	0.000	0.000	1.109	0.178	0.000
TRINITY_DN921177_c0_g1	4.954	0.000	0.000	0.228	0.000	0.000	0.000	0.855	0.137	0.000
TRINITY_DN92117_c0_g1	0.000	0.000	0.000	1.903	0.000	0.000	0.000	0.000	0.000	0.000
TRINITY_DN92117_c1_g1	0.000	0.000	0.000	0.000	0.000	0.000	0.000	0.000	0.000	0.000
TRINITY_DN92117_c3_g1	0.000	0.000	0.000	0.000	0.000	0.000	0.000	0.000	0.000	0.000
TRINITY_DN921180_c0_g1	0.000	0.000	0.000	0.000	0.000	2.539	0.000	0.000	0.000	0.000
TRINITY_DN921184_c0_g1	0.000	0.000	0.000	0.000	0.000	0.000	0.000	0.000	0.000	0.000
TRINITY_DN921186_c0_g1	0.000	0.000	0.000	0.000	0.000	0.000	0.000	0.000	0.000	0.000
TRINITY_DN921189_c0_g1	0.000	0.000	0.000	1.119	0.000	0.000	0.000	0.000	0.000	0.000
TRINITY_DN92118_c0_g1	0.000	0.000	0.000	0.000	0.000	0.000	0.000	0.000	0.000	0.000
TRINITY_DN92118_c0_g3	0.000	0.000	0.000	0.000	0.000	0.000	0.000	0.000	0.000	0.000
TRINITY_DN92118_c1_g1	0.000	0.000	0.000	0.000	0.000	0.000	0.000	0.000	0.000	0.000
TRINITY_DN92118_c2_g1	0.000	0.000	0.000	0.000	0.000	0.000	0.000	0.000	0.000	0.000
TRINITY_DN921191_c0_g1	0.000	0.000	1.048	0.000	0.000	0.000	0.000	0.000	0.000	0.000
TRINITY_DN921192_c0_g1	0.000	0.000	0.000	0.115	0.586	0.000	0.000	0.000	0.070	0.000
TRINITY_DN921193_c0_g1	0.000	0.000	0.000	0.000	0.000	0.000	0.000	1.657	0.273	0.000
TRINITY_DN921194_c0_g1	0.000	0.000	0.000	0.000	0.000	0.000	0.000	0.000	0.000	0.000
TRINITY_DN921195_c0_g1	0.000	0.000	0.000	0.325	0.000	0.000	0.000	0.000	0.000	0.000
TRINITY_DN921196_c0_g1	0.000	0.000	0.000	0.000	0.000	0.000	0.000	0.000	0.000	0.000
TRINITY_DN921197_c0_g1	0.000	0.000	0.000	0.000	0.000	0.000	0.000	0.000	0.000	0.000
TRINITY_DN921198_c0_g1	0.000	0.000	0.000	0.000	0.000	2.539	0.000	0.000	0.000	0.000
TRINITY_DN92119_c0_g1	0.000	0.621	2.034	0.440	0.674	1.864	0.000	0.000	0.926	0.000
TRINITY_DN9211_c0_g1	0.000	0.000	0.000	0.000	0.000	0.000	0.000	0.000	0.077	0.000
TRINITY_DN9211_c0_g2	0.000	0.000	0.000	0.000	0.000	2.068	0.000	0.000	2.631	0.000
TRINITY_DN9211_c0_g3	5.886	0.000	0.000	0.270	0.829	0.000	0.000	0.000	0.488	0.000
TRINITY_DN921200_c0_g1	0.000	0.000	0.000	0.000	0.000	0.000	0.000	0.000	0.000	0.000
TRINITY_DN921201_c0_g1	6.110	0.397	0.000	0.000	0.000	0.000	0.000	0.000	0.000	0.000
TRINITY_DN921202_c0_g1	0.000	0.567	1.486	0.201	0.000	0.000	0.000	0.000	0.000	0.000
TRINITY_DN921204_c0_g1	0.000	2.278	2.228	0.270	0.276	0.377	0.666	0.512	0.408	1.373
TRINITY_DN921205_c0_g1	0.000	0.000	0.000	0.000	0.000	0.000	0.000	0.000	0.000	0.000
TRINITY_DN921207_c0_g1	0.000	0.000	0.000	0.469	0.000	0.000	0.000	0.000	0.000	0.000
TRINITY_DN921208_c0_g1	0.000	0.000	0.000	0.000	0.000	0.000	0.000	0.000	0.161	0.000
TRINITY_DN921209_c0_g1	0.000	0.000	0.000	0.000	0.000	0.000	0.000	0.000	0.451	0.000
TRINITY_DN92120_c0_g1	0.000	0.000	1.979	0.000	0.000	0.000	0.000	0.000	0.000	0.000
TRINITY_DN92120_c1_g1	0.000	0.000	0.000	1.791	0.000	0.000	0.000	0.000	0.000	0.000
TRINITY_DN92120_c1_g2	0.000	0.000	0.000	0.000	0.587	0.000	0.000	0.000	0.000	0.000
TRINITY_DN92120_c2_g1	0.000	0.000	0.000	0.000	0.530	0.000	0.000	0.000	0.000	0.000
TRINITY_DN92120_c3_g1	0.000	0.000	0.000	0.000	0.919	0.000	0.000	0.000	0.000	0.000
TRINITY_DN921210_c0_g1	0.000	0.000	0.000	0.000	0.000	0.000	0.000	0.000	0.000	0.000
TRINITY_DN921211_c0_g1	0.000	1.986	0.000	0.000	0.000	0.000	0.000	0.000	0.000	0.000
TRINITY_DN921212_c0_g1	0.000	0.000	0.000	0.000	0.000	0.000	0.000	0.000	0.653	0.000
TRINITY_DN921213_c0_g1	0.000	0.000	0.000	0.000	0.000	0.000	0.000	0.000	0.000	0.000
TRINITY_DN921214_c0_g1	0.000	0.000	0.000	0.000	0.000	0.000	0.000	0.000	0.000	0.000
TRINITY_DN921217_c0_g1	0.000	0.000	0.000	0.000	0.000	0.000	0.000	0.000	0.000	0.000
TRINITY_DN921218_c0_g1	0.000	0.000	0.000	0.000	0.000	0.000	0.000	0.000	0.000	0.000
TRINITY_DN921219_c0_g1	0.000	0.000	0.000	0.000	0.000	0.000	0.000	0.000	0.000	0.000
TRINITY_DN921223_c0_g1	0.000	0.000	0.000	0.000	0.836	0.000	0.000	2.042	0.000	0.000
TRINITY_DN921227_c0_g1	0.000	0.000	0.000	0.000	0.000	0.000	0.000	0.000	0.000	0.000
TRINITY_DN92122_c0_g1	0.000	0.000	1.820	0.650	0.938	0.932	0.000	0.000	0.900	3.328
TRINITY_DN92122_c1_g1	5.571	0.000	0.000	0.512	0.000	1.454	0.000	0.960	0.154	0.000
TRINITY_DN92122_c1_g2	0.000	0.000	0.000	0.000	0.000	0.000	0.000	0.000	0.257	0.000
TRINITY_DN921231_c0_g1	0.000	0.000	0.000	0.000	0.000	0.000	0.000	0.000	0.000	0.000
TRINITY_DN921232_c0_g1	0.000	0.000	0.000	0.000	0.000	0.000	0.000	0.000	0.000	0.000
TRINITY_DN921235_c0_g1	0.000	0.000	0.000	0.000	0.000	0.000	0.000	0.000	0.000	0.000
TRINITY_DN921236_c0_g1	0.000	0.000	0.932	0.000	1.560	0.000	0.000	0.000	0.000	0.000
TRINITY_DN921237_c0_g1	0.000	0.000	0.000	0.000	0.000	0.000	0.000	0.000	0.000	0.000
TRINITY_DN921239_c0_g1	0.000	0.000	0.000	0.674	0.000	0.000	0.000	0.000	0.204	0.000
TRINITY_DN92123_c0_g1	0.000	0.000	0.000	0.000	0.000	0.000	0.000	0.000	0.000	0.000
TRINITY_DN92123_c2_g1	0.000	0.000	0.000	0.000	0.746	0.000	0.000	0.000	0.219	0.000
TRINITY_DN92123_c2_g2	0.000	0.000	0.000	0.693	0.572	0.000	0.000	0.000	0.000	0.000
TRINITY_DN92123_c3_g1	0.000	3.712	0.472	0.660	0.910	0.000	0.544	1.413	0.666	1.169
TRINITY_DN92123_c4_g1	0.000	0.000	0.000	0.000	0.000	0.000	0.000	0.000	0.000	0.000
TRINITY_DN92123_c6_g1	0.000	0.000	0.000	0.000	0.000	0.000	0.000	0.000	0.000	0.000
TRINITY_DN921242_c0_g1	0.000	0.000	5.342	0.000	0.000	0.000	0.000	0.000	0.308	0.000
TRINITY_DN921243_c0_g1	0.000	0.000	0.000	0.000	0.000	0.000	0.000	0.000	0.000	0.000
TRINITY_DN921244_c0_g1	0.000	0.000	0.000	0.000	0.000	0.000	0.000	0.000	0.000	0.000
TRINITY_DN921247_c0_g1	0.000	0.000	0.000	0.000	0.000	0.000	0.000	0.000	0.249	0.000
TRINITY_DN92124_c0_g1	0.000	0.000	0.000	0.000	0.000	0.000	0.000	0.000	0.000	0.000
TRINITY_DN92124_c1_g1	0.000	0.000	0.000	0.000	0.554	0.000	0.000	0.000	0.000	0.000
TRINITY_DN92124_c2_g1	0.000	0.000	0.000	0.000	0.000	0.000	0.000	0.000	0.670	0.000
TRINITY_DN92124_c3_g1	0.000	0.923	0.000	0.000	0.000	0.000	0.000	0.000	0.000	0.000
TRINITY_DN92124_c3_g2	0.000	0.000	0.000	0.000	0.877	0.000	0.000	0.000	0.000	0.000
TRINITY_DN92124_c4_g1	0.000	0.000	0.000	0.000	0.000	0.000	0.000	0.000	0.000	0.000
TRINITY_DN92124_c5_g1	0.000	0.000	0.000	2.763	1.945	0.000	0.000	0.000	0.000	0.000
TRINITY_DN921250_c0_g1	0.000	0.000	0.000	0.000	0.000	0.000	0.000	0.000	0.393	0.000
TRINITY_DN921251_c0_g1	0.000	0.000	0.000	0.943	0.000	0.000	0.000	0.000	0.000	0.000
TRINITY_DN921254_c0_g1	0.000	0.000	0.000	0.830	0.000	0.000	0.000	0.000	0.000	0.000
TRINITY_DN921255_c0_g1	0.000	0.000	0.000	0.000	0.000	0.000	0.000	0.000	0.387	0.000
TRINITY_DN921256_c0_g1	0.000	0.000	0.000	0.000	0.000	0.000	2.180	0.000	0.000	0.000
TRINITY_DN921261_c0_g1	0.000	1.827	1.243	0.000	0.000	0.000	0.000	1.248	0.000	0.000
TRINITY_DN921265_c0_g1	0.000	0.000	0.000	0.000	0.000	0.000	0.000	2.397	0.000	0.000
TRINITY_DN921266_c0_g1	0.000	0.000	0.000	0.000	0.000	0.000	0.000	0.000	0.000	0.000
TRINITY_DN921267_c0_g1	0.000	0.000	0.000	1.301	0.681	0.000	3.200	0.000	0.000	0.000
TRINITY_DN921270_c0_g1	0.000	0.000	0.673	0.000	0.000	0.000	0.000	0.000	0.000	0.000
TRINITY_DN921272_c0_g1	0.000	0.000	0.000	0.000	0.000	0.000	0.000	0.000	0.000	0.000
TRINITY_DN921273_c0_g1	0.000	3.106	0.000	0.540	1.128	0.000	0.000	0.000	0.000	0.000
TRINITY_DN921274_c0_g1	0.000	0.000	0.000	0.921	0.000	0.000	0.000	3.609	0.000	0.000
TRINITY_DN921278_c0_g1	0.000	0.000	0.000	0.431	0.000	0.000	0.000	0.000	0.000	0.000
TRINITY_DN921281_c0_g1	6.884	3.564	1.172	0.628	0.000	0.000	1.548	0.000	0.000	0.000
TRINITY_DN921283_c0_g1	0.000	0.000	1.202	0.000	0.000	0.000	0.000	0.000	0.000	0.000
TRINITY_DN921286_c0_g1	0.000	0.000	0.000	0.000	0.000	0.000	0.000	0.000	0.000	0.000
TRINITY_DN921288_c0_g1	0.000	0.000	0.000	0.000	0.000	0.000	0.000	0.000	0.000	0.000
TRINITY_DN921289_c0_g1	0.000	0.589	0.000	0.000	0.000	0.589	0.000	0.000	0.754	0.000
TRINITY_DN92128_c0_g2	0.000	0.000	0.000	0.686	0.000	0.000	0.000	0.000	0.000	0.000
TRINITY_DN92128_c0_g3	0.000	0.000	0.000	0.000	0.593	0.000	0.000	0.000	0.908	0.000
TRINITY_DN92128_c0_g4	0.000	0.000	0.000	0.000	0.000	0.000	0.000	0.000	0.000	0.000
TRINITY_DN921291_c0_g1	0.000	0.000	0.000	0.000	0.000	0.000	0.000	0.000	0.000	0.000
TRINITY_DN921292_c0_g1	0.000	0.857	1.689	0.000	0.310	1.726	0.000	0.000	0.365	0.000
TRINITY_DN921293_c0_g1	0.000	0.000	0.000	0.000	0.000	0.000	0.000	0.000	0.000	0.000
TRINITY_DN921294_c0_g1	0.000	0.000	0.000	0.000	0.000	0.000	0.000	0.000	0.000	0.000
TRINITY_DN921295_c0_g1	0.000	0.000	0.000	0.000	0.230	0.000	0.000	0.000	0.068	0.000
TRINITY_DN921296_c0_g1	0.000	0.000	0.000	0.000	0.000	0.000	0.000	0.000	0.000	0.000
TRINITY_DN92129_c0_g1	0.000	0.000	0.000	0.000	0.000	0.000	0.000	0.000	0.640	0.000
TRINITY_DN9212_c1_g1	0.000	0.000	0.000	0.000	0.000	0.000	0.000	0.000	2.030	0.000
TRINITY_DN921300_c0_g1	0.000	0.000	0.654	0.000	0.360	0.000	0.000	1.316	0.000	3.578
TRINITY_DN921301_c0_g1	3.898	0.000	0.000	0.360	0.550	0.000	0.000	0.000	0.000	0.000
TRINITY_DN921305_c0_g1	0.000	0.000	0.000	0.000	0.000	0.000	0.000	0.000	0.292	0.000
TRINITY_DN921306_c0_g1	0.000	0.000	0.000	0.000	0.250	0.000	0.000	0.915	0.000	0.000
TRINITY_DN921307_c0_g1	0.000	0.000	0.938	0.000	0.000	0.000	0.000	0.000	0.307	0.000
TRINITY_DN921308_c0_g1	0.000	0.000	0.000	0.000	0.000	0.000	0.000	0.000	0.000	0.000
TRINITY_DN92130_c0_g1	0.000	0.000	0.000	0.265	0.726	1.423	2.713	0.000	0.473	2.403
TRINITY_DN92130_c0_g2	0.000	0.000	0.000	0.000	0.000	0.000	0.000	0.000	0.246	0.000
TRINITY_DN921310_c0_g1	0.000	0.000	0.000	0.000	1.693	0.000	0.000	0.000	0.000	0.000
TRINITY_DN921312_c0_g1	0.000	0.000	0.000	0.366	0.000	0.000	0.000	0.000	0.000	0.000
TRINITY_DN921313_c0_g1	0.000	0.000	0.000	0.000	0.000	0.000	0.000	0.000	0.000	0.000
TRINITY_DN921315_c0_g1	0.000	0.000	0.000	0.000	0.000	0.000	0.000	0.000	0.000	0.000
TRINITY_DN921317_c0_g1	0.000	0.000	0.000	0.000	0.000	0.000	0.000	0.000	0.000	0.000
TRINITY_DN921318_c0_g1	0.000	0.000	0.000	0.000	0.000	0.000	0.000	0.000	0.000	0.000
TRINITY_DN921320_c0_g1	0.000	0.000	0.000	0.000	0.000	0.000	0.000	0.000	0.000	0.000
TRINITY_DN921322_c0_g1	0.000	0.000	0.000	0.000	0.000	0.000	0.000	0.000	0.000	0.000
TRINITY_DN921323_c0_g1	0.000	0.000	1.627	0.000	0.000	0.496	0.872	0.665	0.106	0.000
TRINITY_DN921326_c0_g1	0.000	0.000	0.000	0.000	0.000	0.000	0.000	0.000	0.264	0.000
TRINITY_DN921327_c0_g1	0.000	0.000	0.000	0.000	0.000	0.000	0.000	0.000	0.000	0.000
TRINITY_DN921328_c0_g1	0.000	0.000	0.000	2.346	0.000	0.000	0.000	0.000	0.000	0.000
TRINITY_DN921329_c0_g1	0.000	0.000	0.000	0.000	0.000	0.000	0.000	0.000	0.000	0.000
TRINITY_DN92132_c0_g1	0.000	0.000	0.000	0.000	0.000	0.000	0.000	0.000	0.000	0.000
TRINITY_DN92132_c0_g2	0.000	0.000	0.787	0.000	0.000	1.210	0.000	0.000	0.256	0.000
TRINITY_DN92132_c0_g6	0.000	0.000	0.000	0.000	0.000	0.000	0.000	0.000	0.000	0.000
TRINITY_DN92132_c1_g1	0.000	0.000	1.399	0.000	0.000	0.000	2.180	0.000	0.708	0.000
TRINITY_DN92132_c1_g2	0.000	0.000	0.000	0.000	0.000	0.000	0.000	0.000	0.000	0.000
TRINITY_DN921330_c0_g1	0.000	0.000	0.000	0.930	0.000	0.000	0.000	0.000	0.000	0.000
TRINITY_DN921333_c0_g1	0.000	0.000	0.565	0.000	0.000	0.000	0.000	0.000	0.000	0.000
TRINITY_DN921334_c0_g1	0.000	0.000	0.000	0.000	0.000	0.000	0.000	0.000	0.000	0.000
TRINITY_DN921336_c0_g1	0.000	0.000	0.000	0.000	0.000	0.000	0.000	0.000	0.000	0.000
TRINITY_DN921337_c0_g1	0.000	0.000	0.000	0.000	0.000	0.000	0.000	0.000	0.000	0.000
TRINITY_DN921338_c0_g1	0.000	0.000	1.095	0.587	0.601	4.185	0.000	0.000	0.000	0.000
TRINITY_DN92133_c0_g1	0.000	0.000	0.000	0.000	2.190	3.996	0.000	0.000	0.000	0.000
TRINITY_DN92133_c0_g2	0.000	0.000	0.000	0.000	0.000	0.000	0.000	0.000	0.000	0.000
TRINITY_DN92133_c0_g3	17.113	0.000	0.000	0.736	0.000	0.000	0.000	0.000	0.000	0.000
TRINITY_DN92133_c1_g2	0.000	0.000	1.200	0.000	0.000	0.000	0.000	0.000	0.000	0.000
TRINITY_DN92133_c2_g1	0.000	2.224	0.000	0.000	0.000	0.000	0.000	0.000	0.000	0.000
TRINITY_DN92133_c3_g1	0.000	0.000	0.000	0.000	0.000	0.000	0.000	0.000	0.290	0.000
TRINITY_DN92133_c6_g1	0.000	0.000	0.000	0.000	0.000	0.000	0.000	0.000	0.000	0.000
TRINITY_DN92133_c7_g1	0.000	0.000	0.000	0.000	0.000	0.000	0.000	0.000	0.000	0.000
TRINITY_DN92133_c8_g1	0.000	0.000	0.000	0.000	0.000	0.000	0.000	1.470	0.000	0.000
TRINITY_DN921341_c0_g1	0.000	0.000	0.000	0.455	0.000	0.000	0.000	0.000	0.000	0.000
TRINITY_DN921345_c0_g1	0.000	0.000	0.000	0.000	0.000	0.000	0.000	0.000	0.000	0.000
TRINITY_DN921349_c0_g1	0.000	0.000	0.000	0.000	0.000	0.000	0.000	0.000	0.000	0.000
TRINITY_DN92134_c0_g1	0.000	0.000	2.150	0.000	0.604	0.000	0.000	0.000	0.000	0.000
TRINITY_DN921350_c0_g1	0.000	0.000	0.000	0.560	0.286	0.000	0.000	0.000	0.000	0.000
TRINITY_DN921355_c0_g1	0.000	0.000	0.000	0.000	0.000	0.000	0.000	0.000	0.000	0.000
TRINITY_DN921356_c0_g1	0.000	0.000	1.248	0.000	0.000	0.000	0.000	0.000	0.000	0.000
TRINITY_DN921358_c0_g1	0.000	0.000	0.000	0.000	0.000	0.000	0.000	0.000	0.000	3.665
TRINITY_DN92135_c0_g1	0.000	0.634	0.000	0.541	0.276	0.634	0.000	0.000	0.675	0.000
TRINITY_DN921361_c0_g1	0.000	0.000	0.000	0.126	0.000	0.000	0.000	0.000	0.229	0.000
TRINITY_DN921362_c0_g1	0.000	0.000	0.000	0.000	0.000	0.000	0.000	0.000	0.385	0.000
TRINITY_DN921369_c0_g1	0.000	0.000	0.000	0.000	0.000	0.000	0.000	1.221	0.000	0.000
TRINITY_DN92136_c0_g1	0.000	0.000	0.000	0.000	3.435	0.000	0.000	0.000	0.000	0.000
TRINITY_DN92136_c0_g2	0.000	0.000	0.000	0.000	2.503	0.000	0.000	0.000	1.461	0.000
TRINITY_DN92136_c1_g1	0.000	0.000	0.000	0.620	0.000	0.000	0.000	0.000	0.379	0.000
TRINITY_DN92136_c1_g2	0.000	0.000	0.000	0.000	0.000	0.000	0.000	0.000	0.410	0.000
TRINITY_DN92136_c2_g1	0.000	0.000	0.000	0.000	0.000	0.000	0.000	0.000	0.000	0.000
TRINITY_DN921370_c0_g1	0.000	0.000	0.000	0.000	0.000	0.000	0.000	0.000	0.000	0.000
TRINITY_DN921372_c0_g1	0.000	0.000	0.000	0.000	0.000	0.000	0.000	0.000	0.000	0.000
TRINITY_DN921375_c0_g1	0.000	0.000	0.000	0.000	0.000	0.000	0.000	0.000	0.000	0.000
TRINITY_DN921376_c0_g1	0.000	0.000	0.000	0.362	0.000	0.000	0.000	0.000	0.000	0.000
TRINITY_DN921377_c0_g1	0.000	0.000	0.000	0.000	0.000	0.000	0.000	0.000	0.000	0.000
TRINITY_DN921378_c0_g1	0.000	0.000	0.000	0.000	0.000	0.000	0.000	0.000	0.000	0.000
TRINITY_DN921383_c0_g1	0.000	0.000	1.271	0.680	0.000	0.000	1.677	0.000	0.000	0.000
TRINITY_DN921385_c0_g1	0.000	0.000	0.000	0.000	0.000	0.000	0.000	0.000	0.462	0.000
TRINITY_DN921386_c0_g1	0.000	0.000	0.754	0.402	0.000	0.000	0.000	0.000	0.000	0.000
TRINITY_DN921387_c0_g1	0.000	0.000	0.000	0.000	0.000	0.000	0.000	0.000	0.000	0.000
TRINITY_DN921388_c0_g1	0.000	0.000	0.000	0.000	0.000	0.000	0.000	0.000	0.365	0.000
TRINITY_DN921389_c0_g1	0.000	0.000	0.000	0.182	0.185	1.022	0.896	0.684	0.109	0.000
TRINITY_DN92138_c0_g1	0.000	0.000	0.000	0.000	0.000	0.000	0.000	0.000	0.000	0.000
TRINITY_DN921390_c0_g1	0.000	0.000	0.000	0.000	0.000	0.000	0.000	0.000	0.000	0.000
TRINITY_DN921392_c0_g1	0.000	0.000	0.000	0.000	0.730	0.000	0.000	0.000	0.000	0.000
TRINITY_DN921394_c0_g1	0.000	0.000	0.000	0.316	0.000	0.000	0.000	0.000	0.383	0.000
TRINITY_DN921395_c0_g1	0.000	0.000	0.000	0.000	1.342	0.000	0.000	0.000	0.000	0.000
TRINITY_DN921396_c0_g1	0.000	0.000	0.000	0.000	0.000	0.000	0.000	0.000	0.117	0.000
TRINITY_DN921397_c0_g1	0.000	0.000	0.000	0.000	0.000	0.000	0.000	0.000	0.000	0.000
TRINITY_DN921398_c0_g1	0.000	0.000	0.000	0.000	0.000	0.000	0.000	0.000	0.000	0.000
TRINITY_DN921399_c0_g1	0.000	0.000	0.394	0.638	0.000	0.000	0.000	0.000	0.256	0.000
TRINITY_DN92139_c0_g1	0.000	0.000	1.229	0.137	0.000	0.545	1.105	0.000	0.203	0.000
TRINITY_DN92139_c3_g1	0.000	0.000	0.000	0.000	0.478	0.000	0.000	0.000	0.000	0.000
TRINITY_DN92139_c4_g1	0.000	0.000	0.000	0.260	0.000	0.000	0.000	0.000	0.000	0.000
TRINITY_DN9213_c0_g1	0.000	0.000	0.000	0.714	0.000	0.000	0.000	0.000	1.417	0.000
TRINITY_DN9213_c1_g1	0.000	0.000	0.000	0.000	0.000	0.000	2.358	1.827	0.000	0.000
TRINITY_DN921400_c0_g1	0.000	0.000	0.000	0.000	0.000	0.000	0.000	0.000	0.000	0.000
TRINITY_DN921402_c0_g1	0.000	0.000	0.000	0.930	0.000	0.000	4.557	0.000	0.000	0.000
TRINITY_DN921403_c0_g1	0.000	0.000	0.000	0.000	0.000	0.000	0.000	0.000	0.000	0.000
TRINITY_DN921406_c0_g1	0.000	0.000	0.000	0.000	0.000	0.000	0.000	0.000	0.427	0.000
TRINITY_DN921407_c0_g1	0.000	0.000	0.000	0.742	0.000	0.000	0.000	0.000	0.225	7.614
TRINITY_DN921408_c0_g1	0.000	0.000	0.000	2.141	0.747	0.000	0.000	0.000	0.000	0.000
TRINITY_DN921409_c0_g1	0.000	1.325	0.000	0.000	0.000	2.658	0.000	0.000	0.282	0.000
TRINITY_DN92140_c0_g1	0.000	0.000	0.946	0.237	0.933	0.655	0.000	0.609	0.275	0.000
TRINITY_DN92140_c0_g2	0.000	0.000	0.000	0.000	0.686	0.000	3.220	0.000	0.000	0.000
TRINITY_DN921411_c0_g1	0.000	0.000	0.000	0.000	0.000	0.000	0.000	2.171	0.346	0.000
TRINITY_DN921416_c0_g1	0.000	0.000	0.000	0.870	0.907	0.000	0.000	0.000	0.000	0.000
TRINITY_DN921417_c0_g1	0.000	0.000	0.000	0.000	0.000	0.000	0.000	0.000	0.414	0.000
TRINITY_DN921418_c0_g1	0.000	0.000	0.000	0.000	0.000	4.136	0.000	0.000	0.000	0.000
TRINITY_DN921419_c0_g1	0.000	0.000	0.000	0.368	0.000	0.000	0.000	0.000	0.000	0.000
TRINITY_DN92141_c10_g1	0.000	0.000	0.000	0.000	0.000	0.000	0.000	0.000	0.194	0.000
TRINITY_DN92141_c2_g1	0.000	0.000	0.109	0.120	0.370	0.000	0.000	0.466	0.037	0.621
TRINITY_DN92141_c3_g1	0.000	0.000	0.000	0.356	0.000	0.000	0.000	0.000	0.000	0.000
TRINITY_DN92141_c4_g1	0.000	0.000	0.000	0.000	0.000	0.000	0.000	0.000	0.000	0.000
TRINITY_DN92141_c5_g1	0.000	0.000	1.358	0.000	0.000	0.000	0.000	0.000	0.000	0.000
TRINITY_DN92141_c5_g2	0.000	0.000	0.000	0.337	0.000	0.000	0.000	0.000	0.508	0.000
TRINITY_DN92141_c9_g1	0.000	0.000	0.000	0.000	0.000	0.000	0.000	0.000	0.000	0.000
TRINITY_DN921421_c0_g1	0.000	0.000	0.000	0.469	0.000	0.665	0.000	0.000	0.000	0.000
TRINITY_DN921422_c0_g1	0.000	0.360	0.000	0.000	0.000	0.000	0.000	0.000	0.000	0.000
TRINITY_DN921424_c0_g1	0.000	0.000	0.000	0.000	0.000	0.000	0.000	0.000	0.000	0.000
TRINITY_DN921427_c0_g1	0.000	0.000	0.000	0.000	0.000	0.000	0.000	0.000	0.000	0.000
TRINITY_DN921428_c0_g1	0.000	0.000	0.000	0.541	0.000	0.000	0.000	0.000	0.082	0.000
TRINITY_DN92142_c1_g1	0.000	0.000	0.000	0.000	0.000	0.000	0.000	0.000	0.546	0.000
TRINITY_DN92142_c1_g3	0.000	0.000	0.000	0.000	0.000	0.000	0.000	0.000	0.384	0.000
TRINITY_DN92142_c1_g5	0.000	0.000	0.000	0.000	0.000	0.000	0.000	0.000	0.000	0.000
TRINITY_DN92142_c1_g6	0.000	0.000	0.000	0.000	0.000	2.287	0.000	0.000	0.971	0.000
TRINITY_DN921430_c0_g1	0.000	0.000	0.000	0.000	0.000	0.000	0.000	0.000	0.000	0.000
TRINITY_DN921432_c0_g1	0.000	0.000	1.388	0.000	0.000	0.000	0.000	0.000	0.000	0.000
TRINITY_DN921433_c0_g1	0.000	0.000	0.000	0.000	0.000	0.000	0.000	0.000	0.000	0.000
TRINITY_DN921434_c0_g1	0.000	0.000	0.000	0.000	0.000	0.000	0.000	0.000	0.000	0.000
TRINITY_DN921436_c0_g1	0.000	0.000	0.000	0.777	0.000	1.095	0.000	0.000	0.000	0.000
TRINITY_DN921437_c0_g1	0.000	0.000	0.000	0.000	0.000	0.000	0.000	0.000	0.000	0.000
TRINITY_DN921438_c0_g1	0.000	0.000	1.426	0.256	0.000	0.000	0.000	0.000	0.000	0.000
TRINITY_DN921440_c0_g1	0.000	0.000	0.213	0.000	0.000	0.000	0.000	0.000	0.071	0.000
TRINITY_DN921445_c0_g1	0.000	0.000	0.000	0.000	0.000	0.000	0.000	0.000	0.573	0.000
TRINITY_DN921446_c0_g1	0.000	0.000	0.000	0.223	0.683	0.630	0.000	0.836	0.168	0.000
TRINITY_DN921447_c0_g1	0.000	0.000	0.000	0.000	0.000	0.000	0.000	0.000	0.000	0.000
TRINITY_DN921448_c0_g1	0.000	0.000	0.649	0.000	0.180	0.000	0.000	0.000	0.106	0.000
TRINITY_DN92144_c1_g1	9.534	1.223	0.800	0.000	1.330	0.000	0.000	0.000	0.780	0.000
TRINITY_DN921450_c0_g1	0.000	0.000	0.000	0.000	0.000	0.000	0.000	0.000	0.567	0.000
TRINITY_DN921451_c0_g1	0.000	0.000	0.000	0.000	0.000	0.000	0.000	0.000	0.000	0.000
TRINITY_DN921452_c0_g1	0.000	0.000	0.000	0.000	1.300	0.000	0.000	0.000	0.254	0.000
TRINITY_DN921453_c0_g1	0.000	0.000	0.992	0.000	0.000	0.000	0.000	0.000	0.000	0.000
TRINITY_DN921457_c0_g1	0.000	0.000	0.000	0.000	0.000	0.000	0.000	0.000	0.000	0.000
TRINITY_DN921458_c0_g1	0.000	0.000	0.000	0.000	0.342	0.000	0.000	0.000	0.000	0.000
TRINITY_DN921462_c0_g1	0.000	0.000	0.000	0.000	0.000	0.000	0.000	0.000	0.000	0.000
TRINITY_DN921463_c0_g1	0.000	0.000	0.000	0.000	0.000	0.000	0.000	0.000	0.000	0.000
TRINITY_DN921464_c0_g1	0.000	0.000	0.000	0.000	0.831	0.000	0.000	0.000	0.017	0.000
TRINITY_DN921465_c0_g1	0.000	0.000	0.724	0.000	0.000	0.000	0.000	0.000	0.000	0.000
TRINITY_DN921467_c0_g1	0.000	0.000	0.000	0.000	0.000	0.000	0.000	0.000	0.000	0.000
TRINITY_DN921468_c0_g1	0.000	0.000	0.000	0.000	0.000	0.000	0.000	0.000	0.000	0.000
TRINITY_DN921469_c0_g1	0.000	0.000	0.000	0.190	0.000	0.000	0.000	0.000	0.115	0.000
TRINITY_DN92146_c0_g1	0.000	0.000	0.000	0.000	0.401	0.000	0.000	1.462	1.173	0.000
TRINITY_DN921472_c0_g1	0.000	0.000	0.000	0.000	0.000	0.000	0.000	0.000	0.465	0.000
TRINITY_DN921474_c0_g1	0.000	0.756	0.000	0.000	0.000	0.000	0.000	0.000	0.161	0.000
TRINITY_DN921475_c0_g1	0.000	0.000	0.000	0.000	0.000	0.000	0.000	0.000	0.000	0.000
TRINITY_DN921476_c0_g1	0.000	0.000	0.000	0.000	0.000	0.000	0.000	0.000	0.000	0.000
TRINITY_DN921477_c0_g1	0.000	0.000	0.000	0.000	0.000	0.000	0.000	0.000	0.000	0.000
TRINITY_DN921478_c0_g1	0.000	0.000	0.000	0.000	0.000	0.000	0.000	0.000	0.000	0.000
TRINITY_DN921479_c0_g1	0.000	0.000	0.000	0.000	1.135	0.000	0.000	2.082	0.000	0.000
TRINITY_DN92147_c0_g1	0.000	0.000	2.232	0.300	0.615	0.000	0.000	0.000	0.181	0.000
TRINITY_DN92147_c1_g1	0.000	0.000	1.625	0.000	0.000	0.000	0.000	0.000	0.265	0.000
TRINITY_DN921481_c0_g1	0.000	0.000	0.000	0.000	0.000	0.000	0.000	0.000	0.000	3.116
TRINITY_DN921483_c0_g1	4.082	0.000	0.000	0.000	0.000	0.000	0.000	1.415	0.113	0.000
TRINITY_DN921484_c0_g1	0.000	0.000	0.000	0.000	0.000	0.000	0.000	0.000	0.000	0.000
TRINITY_DN921485_c0_g1	0.000	0.000	0.000	0.000	0.000	0.000	0.000	0.000	0.000	0.000
TRINITY_DN921486_c0_g1	0.000	0.000	0.973	0.000	0.000	0.000	0.000	0.000	0.318	0.000
TRINITY_DN921487_c0_g1	0.000	0.000	0.000	0.205	0.210	0.000	0.000	0.000	0.000	0.000
TRINITY_DN921488_c0_g1	0.000	0.000	0.000	0.000	0.000	0.000	0.000	0.000	0.000	0.000
TRINITY_DN92148_c0_g1	0.000	0.708	0.000	0.250	0.330	0.488	0.000	0.000	0.678	0.000
TRINITY_DN92148_c0_g2	0.000	0.000	0.000	0.000	0.000	0.000	0.000	0.000	0.250	0.000
TRINITY_DN92148_c1_g1	0.000	0.000	0.000	0.000	0.000	0.000	0.000	0.000	0.000	0.000
TRINITY_DN92148_c2_g1	0.000	0.000	0.000	0.000	0.000	0.000	0.000	0.000	0.000	0.000
TRINITY_DN921490_c0_g1	0.000	0.000	0.276	0.000	0.153	0.000	0.000	0.000	0.363	0.000
TRINITY_DN921492_c0_g1	0.000	0.000	0.419	0.000	0.000	0.000	2.559	0.000	0.000	0.000
TRINITY_DN921492_c0_g2	0.000	0.000	0.000	0.000	0.000	0.000	0.000	1.170	0.188	0.000
TRINITY_DN921495_c0_g1	0.000	0.000	0.000	0.296	0.000	0.000	0.000	0.000	0.000	0.000
TRINITY_DN921497_c0_g1	0.000	0.000	0.000	0.000	0.667	0.000	0.000	0.000	0.000	0.000
TRINITY_DN921498_c0_g1	0.000	0.000	0.000	1.450	0.000	0.000	3.551	0.000	0.000	0.000
TRINITY_DN92149_c0_g1	0.000	0.000	0.000	0.000	0.000	0.000	0.000	0.000	0.000	0.000
TRINITY_DN92149_c0_g2	0.000	0.000	0.000	0.000	0.000	0.000	0.000	0.000	0.000	0.000
TRINITY_DN92149_c0_g3	0.000	0.000	0.000	0.000	0.000	0.000	0.000	0.000	0.000	0.000
TRINITY_DN92149_c0_g4	0.000	0.000	0.000	0.000	0.000	0.000	0.000	0.000	0.000	0.000
TRINITY_DN9214_c0_g1	0.000	0.000	0.000	0.000	0.730	0.000	0.000	0.000	0.000	0.000
TRINITY_DN9214_c0_g2	2.367	1.116	3.197	1.799	3.422	2.537	1.934	1.917	1.398	2.058
TRINITY_DN9214_c1_g1	4.276	10.428	18.044	4.778	15.139	11.276	8.854	8.084	5.179	6.736
TRINITY_DN9214_c1_g2	0.000	0.000	0.000	0.000	0.000	0.862	0.000	0.000	0.190	0.000
TRINITY_DN9214_c2_g1	0.000	0.000	0.000	0.000	0.000	0.000	0.000	0.000	0.541	0.000
TRINITY_DN9214_c5_g1	0.000	0.000	0.000	0.000	0.000	0.000	0.000	0.000	0.000	0.000
TRINITY_DN921500_c0_g1	0.000	0.000	0.000	0.000	0.000	0.000	0.000	0.000	0.000	0.000
TRINITY_DN921501_c0_g1	0.000	0.000	0.000	0.000	0.000	0.000	0.000	0.000	0.000	0.000
TRINITY_DN921503_c0_g1	0.000	0.000	0.448	0.000	0.000	1.021	0.000	0.465	0.096	0.000
TRINITY_DN921505_c0_g1	0.000	0.000	1.632	0.000	0.000	0.000	0.000	0.000	0.000	0.000
TRINITY_DN921507_c0_g1	4.156	0.000	0.000	0.000	0.587	0.000	0.000	0.000	0.115	0.000
TRINITY_DN921509_c0_g1	0.000	0.000	0.000	0.000	0.000	0.605	0.000	0.000	0.256	0.000
TRINITY_DN921511_c0_g1	0.000	0.000	0.000	0.000	0.000	0.000	0.000	0.000	0.000	0.000
TRINITY_DN921512_c0_g1	0.000	0.000	0.000	0.000	0.000	0.000	0.000	0.000	0.000	0.000
TRINITY_DN921513_c0_g1	0.000	0.000	0.000	0.000	0.000	0.000	0.000	0.000	0.000	0.000
TRINITY_DN921514_c0_g1	0.000	0.000	0.000	0.000	0.000	0.000	0.000	0.000	0.000	0.000
TRINITY_DN921517_c0_g1	12.364	0.000	2.036	0.000	0.000	0.000	0.000	0.000	0.000	0.000
TRINITY_DN92151_c0_g1	0.000	0.000	2.853	1.534	0.000	2.519	3.756	2.960	0.000	0.000
TRINITY_DN921520_c0_g1	0.000	0.000	0.000	0.000	0.000	0.000	0.000	0.000	0.000	0.000
TRINITY_DN921522_c0_g1	0.000	0.000	1.099	0.000	0.000	0.000	0.000	0.000	0.000	3.015
TRINITY_DN921524_c0_g1	0.000	0.000	0.506	0.000	0.000	0.000	0.000	0.000	0.164	0.000
TRINITY_DN921525_c0_g1	0.000	0.000	0.000	0.072	0.000	0.200	0.000	0.560	0.000	0.000
TRINITY_DN921526_c0_g1	0.000	0.000	0.000	0.000	0.000	0.000	0.000	0.000	0.000	0.000
TRINITY_DN921527_c0_g1	0.000	0.000	0.000	0.000	0.000	1.152	0.000	0.000	0.244	0.000
TRINITY_DN921528_c0_g1	0.000	0.000	0.000	0.000	0.779	2.134	0.000	0.000	0.454	0.000
TRINITY_DN92152_c0_g1	1.239	1.300	2.020	1.115	1.607	1.030	1.364	1.003	1.264	0.349
TRINITY_DN92152_c0_g2	0.000	0.000	0.000	0.000	0.000	2.331	0.000	0.000	0.246	0.000
TRINITY_DN92152_c2_g1	0.000	0.000	0.000	0.849	0.000	0.418	0.737	0.000	0.118	0.000
TRINITY_DN92152_c3_g1	0.000	0.000	0.000	0.000	0.000	0.000	0.000	0.000	0.000	0.000
TRINITY_DN92152_c3_g2	0.000	0.000	0.000	0.000	0.000	0.000	0.000	0.000	0.000	0.000
TRINITY_DN92152_c4_g1	0.000	0.000	0.000	0.000	0.000	0.000	0.000	0.000	0.000	0.000
TRINITY_DN921530_c0_g1	0.000	0.000	0.000	0.000	0.000	0.000	0.000	0.298	0.000	0.000
TRINITY_DN921534_c0_g1	0.000	0.000	0.000	0.000	0.000	0.000	0.000	0.000	0.000	0.000
TRINITY_DN921535_c0_g1	0.000	0.498	0.000	0.000	0.000	0.000	0.872	0.000	0.000	0.000
TRINITY_DN921536_c0_g1	0.000	0.000	0.000	0.000	0.000	0.000	0.000	2.015	0.000	0.000
TRINITY_DN921537_c0_g1	0.000	0.000	0.000	0.000	0.000	0.000	0.000	0.000	0.373	0.000
TRINITY_DN921539_c0_g1	0.000	0.000	0.261	0.000	0.581	0.000	0.000	0.539	0.343	0.000
TRINITY_DN92153_c0_g1	0.000	0.000	0.000	0.000	0.000	0.000	0.000	0.000	0.000	0.000
TRINITY_DN92153_c0_g2	0.000	0.000	0.000	0.000	0.000	0.000	0.000	0.000	0.000	0.000
TRINITY_DN92153_c0_g3	0.000	0.000	0.000	0.000	0.000	0.000	0.000	0.000	0.000	0.000
TRINITY_DN92153_c1_g1	0.000	0.000	0.000	0.000	0.000	0.000	0.000	0.000	0.000	0.000
TRINITY_DN921540_c0_g1	0.000	0.000	0.000	0.853	0.000	0.000	0.000	0.000	0.000	0.000
TRINITY_DN921541_c0_g1	0.000	0.000	0.000	0.000	0.000	0.000	0.000	0.000	0.000	0.000
TRINITY_DN921542_c0_g1	0.000	0.000	0.000	0.499	0.255	1.416	0.000	0.000	0.000	0.000
TRINITY_DN921549_c0_g1	0.000	0.000	0.000	0.000	0.383	0.000	0.000	0.000	0.000	0.000
TRINITY_DN92154_c0_g1	0.000	0.120	0.758	1.068	0.263	0.601	1.590	2.015	1.906	0.443
TRINITY_DN921551_c0_g1	0.000	0.000	0.000	0.000	0.000	0.000	0.000	0.000	0.526	0.000
TRINITY_DN921552_c0_g1	0.000	0.000	0.000	0.000	0.000	0.000	0.000	0.000	0.000	0.000
TRINITY_DN921554_c0_g1	0.000	0.000	0.000	0.348	0.000	1.999	0.000	0.000	0.000	0.000
TRINITY_DN921557_c0_g1	0.000	0.000	0.000	0.000	0.000	0.000	0.000	0.000	0.000	0.000
TRINITY_DN921559_c0_g1	0.000	0.000	0.000	0.000	0.000	0.000	0.000	0.000	0.000	0.000
TRINITY_DN92155_c0_g1	0.000	0.698	0.000	0.000	0.505	0.000	0.000	0.000	0.595	0.000
TRINITY_DN92155_c10_g1	0.000	0.000	0.000	0.000	0.000	0.000	0.000	0.000	0.000	0.000
TRINITY_DN92155_c11_g1	0.000	0.000	0.000	0.000	0.000	2.134	3.643	0.000	0.000	0.000
TRINITY_DN92155_c1_g1	0.000	0.000	0.762	0.000	0.000	0.000	0.000	0.000	0.000	0.000
TRINITY_DN92155_c5_g1	0.000	0.619	1.216	0.000	0.671	0.619	2.165	0.000	0.659	0.000
TRINITY_DN92155_c6_g1	0.000	0.000	0.000	0.749	0.778	0.000	0.000	0.000	0.000	0.000
TRINITY_DN92155_c8_g1	0.000	0.000	0.000	0.000	0.000	0.000	0.000	0.000	0.807	6.838
TRINITY_DN92155_c9_g1	0.000	0.000	0.000	0.000	0.000	0.000	0.000	0.000	0.701	0.000
TRINITY_DN921560_c0_g1	0.000	0.000	0.000	0.229	0.000	0.000	0.000	0.000	0.000	0.000
TRINITY_DN921564_c0_g1	0.000	0.000	0.000	0.000	0.000	0.000	0.000	0.000	0.000	0.000
TRINITY_DN921567_c0_g1	0.000	0.000	0.000	0.788	0.000	0.000	0.000	0.000	0.000	0.000
TRINITY_DN921568_c0_g1	0.000	0.000	0.000	0.000	0.000	0.000	0.000	0.000	0.000	0.000
TRINITY_DN921569_c0_g1	0.000	0.000	0.000	0.353	0.000	0.000	0.000	0.000	0.000	0.000
TRINITY_DN92156_c0_g1	0.000	0.000	0.000	0.352	0.500	0.195	0.000	0.627	0.596	0.000
TRINITY_DN92156_c0_g2	0.000	2.428	0.000	0.172	1.070	0.000	1.701	1.057	0.532	0.000
TRINITY_DN92156_c0_g3	0.000	0.000	0.000	0.279	0.000	3.970	0.000	1.047	0.336	0.000
TRINITY_DN92156_c0_g5	0.000	0.000	0.000	0.064	0.066	0.177	0.000	0.000	0.000	0.660
TRINITY_DN92156_c2_g1	0.000	0.000	0.000	0.000	0.000	0.000	0.000	0.000	0.645	0.000
TRINITY_DN92156_c3_g1	0.000	0.000	0.000	0.000	0.000	2.621	0.000	0.000	0.000	0.000
TRINITY_DN921570_c0_g1	0.000	0.000	0.000	0.000	0.000	0.000	0.000	0.000	0.000	0.000
TRINITY_DN921571_c0_g1	0.000	0.000	0.000	0.000	0.000	0.000	0.000	0.000	0.000	0.000
TRINITY_DN921578_c0_g1	0.000	0.000	0.000	0.000	0.000	0.000	0.000	0.000	0.000	0.000
TRINITY_DN921579_c0_g1	0.000	0.000	0.000	0.000	0.601	0.000	0.000	0.000	0.000	0.000
TRINITY_DN92157_c0_g1	0.000	0.000	0.000	0.510	0.287	0.000	0.000	0.000	1.534	0.000
TRINITY_DN92157_c0_g2	0.000	0.000	0.000	0.000	0.000	0.000	0.000	0.000	0.000	0.000
TRINITY_DN92157_c0_g3	0.000	0.000	0.000	0.000	0.000	0.000	0.000	0.000	0.000	0.000
TRINITY_DN92157_c1_g1	0.000	0.000	0.000	0.000	0.000	0.000	0.000	3.569	0.000	0.000
TRINITY_DN92157_c1_g2	0.000	0.000	0.000	0.000	0.000	0.000	0.000	0.000	0.433	0.000
TRINITY_DN92157_c4_g1	0.000	0.000	0.000	0.000	0.000	0.000	0.000	0.000	0.000	0.000
TRINITY_DN921581_c0_g1	0.000	0.000	0.000	0.000	0.000	0.000	0.000	0.000	0.000	0.000
TRINITY_DN921584_c0_g1	0.000	0.000	0.000	0.000	0.000	0.000	0.000	6.605	0.000	0.000
TRINITY_DN921587_c0_g1	0.000	0.985	0.000	0.215	0.000	0.000	0.000	0.000	0.000	0.000
TRINITY_DN921589_c0_g1	0.000	0.000	0.000	0.000	0.000	0.000	0.000	0.000	0.341	0.000
TRINITY_DN921590_c0_g1	0.000	0.000	0.000	0.000	0.000	0.000	0.000	0.000	0.000	0.000
TRINITY_DN921593_c0_g1	0.000	0.000	0.000	0.000	0.000	0.000	0.000	0.000	0.000	0.000
TRINITY_DN921594_c0_g1	0.000	0.000	0.000	0.850	0.000	0.000	0.000	0.000	0.000	0.000
TRINITY_DN921595_c0_g1	8.965	3.457	8.298	0.000	5.855	4.637	0.000	0.000	1.470	4.134
TRINITY_DN921596_c0_g1	0.000	0.000	0.000	0.000	0.000	0.000	0.000	0.000	0.000	0.000
TRINITY_DN921597_c0_g1	0.000	0.000	0.000	0.000	0.000	0.000	0.000	0.000	0.000	0.000
TRINITY_DN921599_c0_g1	0.000	0.000	0.000	0.407	0.422	0.000	0.000	0.000	1.238	0.000
TRINITY_DN92159_c0_g1	0.000	1.762	0.384	0.000	0.000	0.000	0.000	0.780	0.000	0.000
TRINITY_DN92159_c0_g2	0.000	0.000	0.000	1.214	0.000	0.000	0.000	0.001	0.000	0.000
TRINITY_DN92159_c1_g1	0.000	0.000	0.000	1.502	0.523	0.000	0.000	0.000	0.307	0.000
TRINITY_DN92159_c2_g1	0.000	0.000	0.000	0.000	0.000	0.000	0.000	0.000	0.259	0.000
TRINITY_DN92159_c2_g2	0.000	0.000	0.000	0.000	0.808	0.000	0.000	0.000	0.000	0.000
TRINITY_DN92159_c3_g1	0.000	0.000	0.000	0.000	0.000	0.000	0.000	0.000	0.000	0.000
TRINITY_DN92159_c4_g1	0.000	0.000	0.000	0.000	0.000	0.000	0.000	0.000	0.000	0.000
TRINITY_DN92159_c7_g1	0.000	0.000	0.000	0.000	0.000	0.000	1.646	0.000	0.000	0.000
TRINITY_DN92159_c8_g1	0.000	0.000	0.000	0.000	0.815	0.000	0.000	0.000	0.000	0.000
TRINITY_DN9215_c0_g1	0.000	1.357	1.544	0.000	1.359	0.589	0.000	1.567	0.126	2.119
TRINITY_DN9215_c0_g2	0.000	0.000	0.000	0.000	0.000	0.000	0.000	0.000	0.000	0.000
TRINITY_DN9215_c0_g3	0.000	0.000	1.151	1.861	0.648	0.000	0.000	0.000	0.379	0.000
TRINITY_DN9215_c3_g1	0.000	0.000	0.000	0.000	0.707	0.000	0.000	0.000	1.454	0.000
TRINITY_DN9215_c4_g1	0.000	0.000	0.000	0.000	0.000	0.000	0.000	3.685	0.000	0.000
TRINITY_DN9215_c4_g2	0.000	0.000	2.109	0.000	0.000	0.000	0.000	0.000	0.859	0.000
TRINITY_DN9215_c4_g3	0.000	0.000	0.000	0.176	0.000	0.000	0.000	0.000	0.000	0.000
TRINITY_DN9215_c5_g1	0.000	0.000	0.000	0.000	0.000	0.000	0.000	0.000	0.290	0.000
TRINITY_DN921601_c0_g1	0.000	0.000	2.906	0.000	0.000	0.000	0.000	0.000	0.000	0.000
TRINITY_DN921602_c0_g1	0.000	0.000	0.000	0.000	0.000	0.000	0.000	0.000	0.000	0.000
TRINITY_DN921603_c0_g1	0.000	0.000	0.687	1.097	0.000	0.000	0.000	0.000	0.000	0.000
TRINITY_DN921604_c0_g1	0.000	0.000	0.000	0.000	0.000	0.000	0.000	0.000	0.000	0.000
TRINITY_DN921605_c0_g1	0.000	0.000	0.000	0.896	0.000	1.290	0.000	0.000	1.095	0.000
TRINITY_DN921606_c0_g1	0.000	0.000	0.000	0.000	0.268	0.000	0.000	0.000	0.000	0.000
TRINITY_DN92160_c0_g1	0.000	0.000	0.000	0.000	0.000	0.000	0.000	0.000	0.371	0.000
TRINITY_DN921610_c0_g1	0.000	0.000	0.000	0.000	0.859	0.000	0.000	0.000	0.000	0.000
TRINITY_DN921613_c0_g1	0.000	0.000	0.000	0.753	0.000	0.000	0.000	0.000	0.000	0.000
TRINITY_DN921616_c0_g1	0.000	0.000	0.000	0.000	0.000	7.402	0.000	0.000	0.000	0.000
TRINITY_DN921619_c0_g1	0.000	0.000	0.000	0.000	0.000	0.000	0.000	0.000	0.000	0.000
TRINITY_DN921620_c0_g1	0.000	0.000	0.000	0.000	0.000	0.000	0.000	0.000	0.000	0.000
TRINITY_DN921624_c0_g1	0.000	0.000	0.000	0.000	1.279	0.000	0.000	0.000	0.511	0.000
TRINITY_DN921628_c0_g1	0.000	0.000	2.566	0.872	0.355	0.489	0.000	0.000	0.105	0.000
TRINITY_DN921629_c0_g1	0.000	0.000	0.000	0.000	0.000	0.000	0.000	0.000	0.000	0.000
TRINITY_DN92162_c0_g1	0.000	0.000	0.000	0.540	0.000	0.000	2.672	0.000	0.414	0.000
TRINITY_DN92162_c0_g2	0.000	0.000	0.000	0.000	0.000	0.000	0.000	0.000	0.000	0.000
TRINITY_DN92162_c1_g1	0.000	0.000	0.000	0.000	0.000	0.000	0.000	0.000	0.000	0.000
TRINITY_DN921630_c0_g1	0.000	0.000	0.000	0.000	0.000	0.000	0.000	0.000	0.000	0.000
TRINITY_DN921631_c0_g1	0.000	0.000	0.000	0.000	0.000	0.000	0.000	0.000	0.000	0.000
TRINITY_DN921634_c0_g1	0.000	0.000	0.000	0.000	0.000	0.000	0.000	0.000	0.000	0.000
TRINITY_DN921636_c0_g1	0.000	0.000	0.000	0.000	0.000	0.000	0.000	0.000	0.157	0.000
TRINITY_DN921639_c0_g1	0.000	0.000	0.000	0.000	0.000	0.000	0.000	0.000	0.000	0.000
TRINITY_DN92163_c0_g2	0.000	0.000	0.000	0.000	0.000	0.000	0.000	0.000	0.000	0.000
TRINITY_DN92163_c1_g1	0.000	0.000	0.000	0.000	0.000	0.000	0.000	0.000	0.000	0.000
TRINITY_DN92163_c2_g1	0.000	0.000	0.000	0.000	0.000	0.000	0.000	0.000	0.000	0.000
TRINITY_DN921646_c0_g1	0.000	0.000	0.000	0.000	0.000	0.000	1.410	0.000	0.000	0.000
TRINITY_DN921647_c0_g1	0.000	0.000	0.000	0.000	0.000	0.000	0.000	0.000	0.000	0.000
TRINITY_DN921649_c0_g1	0.000	0.000	0.250	0.000	0.000	1.483	0.000	0.000	0.000	0.000
TRINITY_DN92164_c0_g1	0.000	0.000	0.000	0.000	0.489	0.000	0.000	1.793	0.000	0.000
TRINITY_DN92164_c0_g2	0.000	0.000	0.000	0.000	0.000	0.000	0.000	0.000	0.000	0.000
TRINITY_DN92164_c0_g4	0.000	0.000	0.000	0.000	0.000	0.000	0.000	0.000	0.000	0.000
TRINITY_DN92164_c3_g1	0.000	0.000	0.000	0.000	0.000	0.000	0.000	0.000	0.000	0.000
TRINITY_DN921650_c0_g1	0.000	2.210	0.000	0.000	0.000	0.000	0.000	0.000	0.000	0.000
TRINITY_DN921652_c0_g1	0.000	0.000	0.000	0.000	0.000	0.000	0.000	0.000	0.365	0.000
TRINITY_DN921653_c0_g1	0.000	0.000	0.000	0.947	0.512	0.000	0.000	0.939	0.289	0.000
TRINITY_DN921654_c0_g1	0.000	0.000	0.000	0.000	0.000	0.000	0.000	0.000	0.000	0.000
TRINITY_DN921658_c0_g1	0.000	0.000	0.000	0.000	0.000	0.000	0.000	0.000	0.000	0.000
TRINITY_DN921659_c0_g1	0.000	0.000	0.000	0.000	0.000	0.000	0.000	0.000	0.871	0.000
TRINITY_DN921661_c0_g1	0.000	0.000	0.000	0.000	0.000	0.000	0.000	0.000	0.000	0.000
TRINITY_DN921663_c0_g1	0.000	0.000	0.000	0.000	0.000	0.000	0.000	0.000	0.000	0.000
TRINITY_DN921665_c0_g1	0.000	0.000	0.000	0.000	0.000	0.000	0.000	0.000	0.920	0.000
TRINITY_DN921666_c0_g1	0.000	0.000	0.000	0.000	0.000	0.000	0.000	0.000	0.000	0.000
TRINITY_DN921669_c0_g1	0.000	0.000	0.000	0.000	0.193	0.000	0.000	0.000	0.000	0.000
TRINITY_DN92166_c0_g1	0.000	0.000	0.000	0.000	0.126	0.000	0.000	0.000	0.000	0.000
TRINITY_DN921671_c0_g1	0.000	0.000	0.000	0.471	0.000	0.000	0.000	0.000	0.000	0.000
TRINITY_DN921672_c0_g1	0.000	0.000	0.000	0.000	0.000	0.000	0.000	0.000	0.000	0.000
TRINITY_DN921676_c0_g1	0.000	0.000	0.000	0.536	0.000	0.000	0.000	0.000	0.000	0.000
TRINITY_DN921679_c0_g1	0.000	0.000	0.000	0.000	0.000	0.000	0.000	0.000	0.000	0.000
TRINITY_DN92167_c0_g2	0.000	3.510	2.150	6.312	2.985	5.227	0.000	0.000	0.706	0.000
TRINITY_DN921680_c0_g1	0.000	0.000	0.494	0.000	0.000	0.000	0.000	0.997	0.000	0.000
TRINITY_DN921682_c0_g1	0.000	0.000	0.000	0.000	0.000	0.000	0.000	0.000	0.000	0.000
TRINITY_DN921683_c0_g1	0.000	0.000	0.000	0.000	0.568	0.000	0.000	0.000	0.332	0.000
TRINITY_DN921685_c0_g1	0.000	0.000	0.000	0.000	0.000	0.000	0.914	0.000	0.112	1.882
TRINITY_DN921688_c0_g1	0.000	0.000	0.000	0.225	0.413	0.000	0.000	0.000	0.000	0.000
TRINITY_DN921689_c0_g1	0.000	0.000	0.959	0.000	0.000	0.000	0.000	0.000	0.000	0.000
TRINITY_DN92168_c0_g1	0.000	1.725	0.000	0.000	0.000	6.936	0.000	0.000	0.000	0.000
TRINITY_DN92168_c10_g1	0.000	12.907	0.000	0.000	0.000	0.000	0.000	0.000	0.458	0.000
TRINITY_DN92168_c11_g1	0.000	0.000	1.076	0.000	0.000	0.000	0.000	0.000	0.000	0.000
TRINITY_DN92168_c1_g2	0.000	0.000	3.942	0.000	0.741	0.000	3.464	0.000	0.433	0.000
TRINITY_DN92168_c2_g1	0.000	2.453	0.000	0.000	0.000	0.000	0.000	0.000	0.000	0.000
TRINITY_DN92168_c2_g2	0.000	0.000	0.808	0.431	0.448	0.000	0.000	0.000	0.789	0.000
TRINITY_DN92168_c8_g1	0.000	0.000	0.000	0.770	0.000	0.000	0.000	0.000	0.000	0.000
TRINITY_DN921692_c0_g1	0.000	0.000	0.000	0.000	0.000	0.000	0.000	0.000	0.000	0.000
TRINITY_DN921693_c0_g1	0.000	0.000	0.000	0.000	1.259	0.000	0.000	0.000	0.000	0.000
TRINITY_DN921696_c0_g1	0.000	0.000	0.000	0.000	0.000	0.000	1.116	0.000	0.000	0.000
TRINITY_DN921697_c0_g1	0.000	0.000	0.000	0.390	0.000	0.000	0.000	0.000	0.000	0.000
TRINITY_DN92169_c0_g1	0.000	2.311	0.000	0.637	0.000	0.000	0.000	0.000	0.000	0.000
TRINITY_DN92169_c0_g2	0.000	0.000	0.000	0.000	0.000	0.000	0.000	0.000	0.000	0.000
TRINITY_DN92169_c1_g2	0.000	0.000	0.000	0.915	0.000	0.000	0.000	0.000	0.000	0.000
TRINITY_DN92169_c2_g1	0.000	0.826	1.075	1.274	1.104	2.450	0.968	0.376	0.557	0.000
TRINITY_DN9216_c0_g1	0.000	0.000	0.591	1.394	0.000	0.000	0.000	4.762	0.000	4.220
TRINITY_DN9216_c11_g1	0.000	0.000	0.000	0.000	0.000	0.000	0.000	0.000	1.355	0.000
TRINITY_DN9216_c12_g1	0.000	0.000	1.607	0.288	0.369	0.000	0.000	0.000	0.427	0.000
TRINITY_DN9216_c16_g1	0.000	0.000	0.000	0.000	0.000	0.000	0.000	0.000	0.000	0.000
TRINITY_DN9216_c17_g1	0.000	0.000	0.000	0.000	0.000	0.000	0.000	0.000	0.000	0.000
TRINITY_DN9216_c18_g1	3.536	0.000	0.000	0.730	0.143	0.018	0.392	0.000	0.000	0.000
TRINITY_DN9216_c1_g1	0.000	0.000	0.000	0.000	0.000	1.722	0.000	0.000	0.000	0.000
TRINITY_DN9216_c2_g1	0.000	0.000	2.876	0.000	0.000	0.000	0.000	0.000	0.000	0.000
TRINITY_DN9216_c2_g2	0.000	0.238	0.349	0.169	0.120	0.235	0.418	0.000	0.459	0.000
TRINITY_DN9216_c3_g1	0.000	0.000	0.000	0.000	0.000	0.000	0.000	0.000	0.000	0.000
TRINITY_DN9216_c6_g1	0.000	0.000	0.304	0.544	0.168	0.000	0.000	0.359	0.401	0.000
TRINITY_DN9216_c7_g1	0.000	0.000	1.968	0.000	0.271	0.000	0.000	0.000	0.000	0.000
TRINITY_DN921701_c0_g1	0.000	0.000	0.000	0.000	0.000	3.315	0.000	0.000	0.000	3.940
TRINITY_DN921703_c0_g1	0.000	0.000	0.000	0.000	0.000	0.000	1.083	0.000	0.264	0.000
TRINITY_DN921704_c0_g1	0.000	0.613	0.000	0.000	0.000	0.000	1.072	0.000	0.131	0.000
TRINITY_DN921705_c0_g1	0.000	0.237	0.000	0.000	0.173	0.000	0.416	0.000	0.051	0.000
TRINITY_DN921708_c0_g1	0.000	0.000	0.000	0.000	0.000	0.000	0.000	0.000	0.000	0.000
TRINITY_DN921709_c0_g1	0.000	0.000	0.000	0.000	0.209	0.000	0.000	0.000	0.000	0.000
TRINITY_DN92170_c0_g1	0.031	0.024	1.510	0.806	1.339	0.751	0.024	0.000	0.277	0.007
TRINITY_DN92170_c0_g2	0.000	0.000	0.000	0.000	0.359	0.000	0.000	0.000	0.000	0.000
TRINITY_DN92170_c0_g3	0.653	1.045	0.000	0.000	0.844	0.795	0.578	1.023	0.191	0.312
TRINITY_DN92170_c1_g1	0.000	0.000	0.000	0.000	0.000	0.000	0.000	0.000	0.000	0.000
TRINITY_DN92170_c6_g1	0.000	0.000	0.000	0.365	0.000	0.000	1.746	0.000	0.444	0.000
TRINITY_DN921711_c0_g1	0.000	0.000	0.246	0.000	0.469	0.000	0.000	0.000	0.000	0.000
TRINITY_DN921713_c0_g1	0.000	0.000	0.000	0.000	0.000	0.000	0.000	0.000	0.000	0.000
TRINITY_DN921714_c0_g1	0.000	1.971	1.941	0.000	0.000	0.000	0.000	0.000	0.000	0.000
TRINITY_DN921715_c0_g1	0.000	0.000	0.000	0.000	0.000	0.000	0.000	2.663	0.000	0.000
TRINITY_DN921716_c0_g1	0.000	0.000	0.184	0.000	0.000	0.000	0.000	0.000	0.000	0.000
TRINITY_DN921717_c0_g1	0.000	0.000	0.000	0.000	0.000	0.000	0.000	0.000	0.000	0.000
TRINITY_DN921718_c0_g1	0.000	0.000	0.000	0.000	0.000	0.000	0.000	0.000	0.387	0.000
TRINITY_DN921719_c0_g1	0.000	0.000	0.000	0.000	0.000	0.000	0.000	0.000	0.821	0.000
TRINITY_DN92171_c0_g1	0.000	0.000	0.000	0.668	0.622	0.000	0.000	0.000	0.202	0.000
TRINITY_DN92171_c1_g1	0.000	0.000	0.000	0.000	0.000	0.000	4.427	0.000	0.000	0.000
TRINITY_DN92171_c1_g2	0.000	0.000	1.683	0.000	0.000	0.000	1.297	0.000	0.000	0.000
TRINITY_DN92171_c3_g1	0.000	0.000	0.000	0.000	0.000	1.186	0.000	0.000	0.253	0.000
TRINITY_DN921720_c0_g1	0.000	0.000	0.000	0.000	0.000	0.000	7.171	0.000	0.000	0.000
TRINITY_DN921721_c0_g1	0.000	0.000	0.000	0.000	0.000	0.000	0.000	0.000	0.000	0.000
TRINITY_DN921722_c0_g1	0.000	0.000	0.000	0.000	0.000	0.000	0.000	0.000	0.000	0.000
TRINITY_DN921723_c0_g1	0.000	0.000	0.000	0.000	0.000	0.000	0.000	0.000	0.000	0.000
TRINITY_DN921724_c0_g1	0.000	1.022	0.000	0.000	0.000	0.000	0.000	0.000	0.000	0.000
TRINITY_DN921728_c0_g1	0.000	0.000	0.000	0.000	0.000	0.000	0.000	0.000	0.000	0.000
TRINITY_DN921729_c0_g1	0.000	0.000	0.932	0.000	0.000	0.000	0.000	0.000	1.524	0.000
TRINITY_DN92172_c0_g2	0.000	0.000	0.000	0.000	0.000	0.000	0.000	0.000	0.211	0.000
TRINITY_DN92172_c10_g1	0.000	0.000	0.000	0.000	0.000	0.000	0.000	0.000	0.000	0.000
TRINITY_DN92172_c11_g1	0.000	0.000	1.405	3.017	0.793	0.000	0.000	0.000	0.462	0.000
TRINITY_DN92172_c12_g1	0.000	0.000	0.425	0.000	0.000	0.000	0.000	0.000	0.091	0.000
TRINITY_DN92172_c1_g1	0.000	0.000	0.000	0.809	2.101	0.000	3.999	0.000	0.985	0.000
TRINITY_DN92172_c2_g1	0.000	0.000	0.000	0.000	0.000	0.000	0.000	0.000	0.000	0.000
TRINITY_DN92172_c4_g3	0.000	0.000	0.000	0.000	0.000	0.000	0.000	0.000	0.000	0.000
TRINITY_DN92172_c5_g1	0.000	0.000	0.949	0.343	0.000	0.000	0.000	0.000	0.415	0.000
TRINITY_DN92172_c6_g1	0.000	0.000	3.583	0.000	0.000	0.000	0.000	1.827	1.751	0.000
TRINITY_DN92172_c8_g1	0.000	0.000	0.000	0.000	0.298	0.000	0.000	0.000	0.351	0.000
TRINITY_DN92172_c9_g1	0.000	0.000	1.718	0.457	0.000	3.962	0.000	0.000	0.280	0.000
TRINITY_DN921731_c0_g1	0.000	0.000	0.000	0.000	0.000	0.000	0.000	0.000	0.763	0.000
TRINITY_DN921733_c0_g1	0.000	0.000	0.000	0.000	0.000	0.000	0.000	0.000	0.000	0.000
TRINITY_DN921736_c0_g1	0.000	0.000	0.000	0.000	0.000	0.000	0.000	0.000	0.000	0.000
TRINITY_DN921737_c0_g1	0.000	0.000	0.000	0.000	0.000	0.000	0.000	0.000	0.000	0.000
TRINITY_DN921738_c0_g1	0.000	3.329	0.000	0.000	0.000	0.000	0.000	0.000	0.000	0.000
TRINITY_DN921739_c0_g1	0.000	0.000	0.000	0.000	0.000	0.000	0.000	0.000	0.000	0.000
TRINITY_DN92173_c0_g1	0.000	0.000	0.000	0.000	0.000	2.861	0.000	0.000	0.000	0.000
TRINITY_DN92173_c1_g1	0.000	0.000	0.000	0.245	0.000	0.000	0.000	0.000	0.000	0.000
TRINITY_DN92173_c3_g1	0.000	0.000	0.000	0.000	0.000	0.000	0.000	0.000	0.000	0.000
TRINITY_DN921740_c0_g1	0.000	0.000	0.000	0.610	0.000	0.000	0.000	0.000	0.184	3.116
TRINITY_DN921742_c0_g1	0.000	0.000	1.406	0.000	0.000	1.077	0.000	0.000	0.000	0.000
TRINITY_DN921745_c0_g1	0.000	0.000	2.403	0.000	0.000	0.000	0.000	0.000	0.396	0.000
TRINITY_DN921746_c0_g1	0.000	0.000	0.000	0.296	0.000	0.000	0.000	0.000	0.000	0.000
TRINITY_DN921749_c0_g1	0.000	0.000	0.000	0.000	0.000	0.000	0.000	0.000	0.000	0.000
TRINITY_DN92174_c0_g1	0.000	0.000	0.000	0.000	0.000	0.000	0.000	0.000	0.870	0.000
TRINITY_DN92174_c0_g3	0.000	2.469	0.323	1.403	1.786	3.443	1.729	0.000	1.794	0.000
TRINITY_DN92174_c0_g4	2.573	3.643	0.000	0.452	1.330	2.796	3.181	0.252	0.000	0.000
TRINITY_DN92174_c0_g5	0.000	0.000	0.000	0.000	0.000	0.000	0.000	7.218	0.567	0.000
TRINITY_DN92174_c1_g1	0.000	0.000	0.000	0.603	0.000	0.000	0.000	0.000	0.000	0.000
TRINITY_DN92174_c2_g1	0.000	0.000	0.000	0.000	0.000	0.000	0.000	0.000	0.000	0.000
TRINITY_DN92174_c4_g1	20.811	0.000	0.000	2.636	0.000	0.000	0.000	0.000	0.000	0.000
TRINITY_DN92174_c6_g1	0.000	0.000	0.000	0.000	0.000	0.000	0.000	0.000	0.000	0.000
TRINITY_DN921750_c0_g1	0.000	0.000	0.000	0.000	0.000	0.000	0.000	0.000	0.000	0.000
TRINITY_DN921751_c0_g1	0.000	0.000	0.000	0.000	0.000	7.219	0.000	0.000	0.000	0.000
TRINITY_DN921753_c0_g1	2.564	0.000	0.000	0.000	0.000	0.000	0.000	0.000	0.142	0.000
TRINITY_DN921754_c0_g1	0.000	0.000	0.000	0.000	0.000	1.615	0.000	0.000	0.343	0.000
TRINITY_DN921758_c0_g1	0.000	0.000	1.490	0.000	2.532	0.000	0.000	0.000	0.000	0.000
TRINITY_DN92175_c3_g1	0.000	4.909	0.000	250.674	5.418	0.000	0.549	13.378	3.686	15.706
TRINITY_DN921760_c0_g1	0.000	0.000	0.000	0.000	0.354	0.000	0.000	0.000	0.415	0.000
TRINITY_DN921761_c0_g1	0.000	0.000	0.000	0.000	0.000	0.000	0.000	0.000	0.000	0.000
TRINITY_DN921763_c0_g1	0.000	0.753	0.987	0.000	0.272	0.000	0.000	0.997	0.160	0.000
TRINITY_DN921764_c0_g1	0.000	0.000	0.000	0.000	0.000	0.000	0.000	0.000	0.000	0.000
TRINITY_DN921766_c0_g1	0.000	0.000	0.000	0.000	0.000	0.000	0.000	3.504	0.000	0.000
TRINITY_DN921767_c0_g1	0.000	0.000	0.819	0.221	0.904	0.000	0.000	0.000	0.133	0.000
TRINITY_DN921769_c0_g1	0.000	0.000	0.000	0.000	0.448	0.000	0.000	0.000	0.000	0.000
TRINITY_DN92176_c0_g1	0.000	0.000	0.000	0.494	0.000	0.000	0.000	0.000	0.000	0.000
TRINITY_DN92176_c1_g1	0.000	0.000	0.000	0.530	0.000	0.000	0.000	0.000	0.000	0.000
TRINITY_DN92176_c1_g3	0.000	0.000	0.000	0.857	0.797	0.000	2.122	0.000	0.000	9.397
TRINITY_DN92176_c2_g1	0.000	0.000	1.632	0.435	0.000	0.000	0.000	0.000	0.798	0.000
TRINITY_DN921770_c0_g1	0.000	0.000	0.000	0.000	0.507	0.000	0.000	0.000	0.000	0.000
TRINITY_DN921771_c0_g1	0.000	0.000	0.000	0.000	0.000	0.000	0.000	0.000	0.000	0.000
TRINITY_DN921773_c0_g1	0.000	0.000	0.583	0.000	0.000	0.000	0.000	0.000	0.192	0.000
TRINITY_DN921774_c0_g1	0.000	0.000	0.000	0.000	0.000	0.000	0.000	0.000	0.000	0.000
TRINITY_DN921775_c0_g1	0.000	0.000	0.000	0.000	0.000	0.000	0.000	0.000	0.531	0.000
TRINITY_DN921776_c0_g1	0.000	0.000	0.000	0.000	0.000	0.000	0.000	0.000	0.271	0.000
TRINITY_DN921779_c0_g1	0.000	0.000	0.000	0.000	0.000	0.000	0.000	0.000	0.000	0.000
TRINITY_DN921780_c0_g1	0.000	0.000	0.000	0.000	0.116	0.631	0.000	0.000	0.111	0.000
TRINITY_DN921781_c0_g1	0.000	0.000	1.517	0.000	0.168	0.000	0.000	0.000	0.000	0.000
TRINITY_DN921782_c0_g1	0.000	0.000	0.000	0.000	0.159	0.000	0.000	0.000	0.000	0.000
TRINITY_DN921784_c0_g1	0.000	0.000	0.000	0.000	0.000	0.000	0.000	0.000	0.000	0.000
TRINITY_DN921786_c0_g1	0.000	0.000	0.000	0.000	0.000	0.000	0.000	0.000	0.989	0.000
TRINITY_DN921788_c0_g1	0.000	0.000	0.000	0.000	0.000	0.000	0.000	0.000	0.000	0.000
TRINITY_DN921789_c0_g1	0.000	0.000	0.000	0.000	0.000	0.000	0.000	0.000	0.000	0.000
TRINITY_DN92178_c0_g1	0.000	0.508	0.000	0.000	0.368	1.519	0.000	0.000	0.108	0.000
TRINITY_DN92178_c1_g1	0.000	0.000	0.676	0.123	0.000	0.000	0.000	0.468	0.000	0.000
TRINITY_DN921793_c0_g1	0.000	0.000	0.000	0.000	0.000	0.000	0.000	0.000	0.108	0.000
TRINITY_DN921795_c0_g1	0.000	0.000	0.000	0.000	0.000	0.000	0.000	0.000	1.037	0.000
TRINITY_DN921796_c0_g1	0.000	0.000	0.000	0.000	0.000	0.000	0.000	0.529	0.000	0.000
TRINITY_DN921799_c0_g1	0.000	0.000	0.000	0.555	0.000	0.000	0.000	0.000	0.000	0.000
TRINITY_DN92179_c0_g1	0.000	0.000	0.000	0.507	2.803	0.000	2.713	5.701	0.000	5.111
TRINITY_DN92179_c0_g2	0.000	0.000	0.000	0.000	0.000	0.000	0.000	0.000	0.000	0.000
TRINITY_DN9217_c0_g1	9.323	0.000	0.000	3.839	0.841	0.918	7.266	3.650	2.288	0.000
TRINITY_DN9217_c3_g2	0.000	0.000	0.000	0.000	0.000	0.000	0.000	0.000	0.989	0.000
TRINITY_DN9217_c3_g3	0.000	0.000	0.000	0.000	0.000	0.000	0.000	0.000	0.000	0.000
TRINITY_DN921800_c0_g1	0.000	0.000	0.000	0.540	0.000	0.000	0.000	0.000	0.330	0.000
TRINITY_DN921802_c0_g1	0.000	0.000	0.000	0.000	0.000	0.000	0.000	0.000	0.000	0.000
TRINITY_DN921803_c0_g1	0.000	0.000	0.000	0.000	0.303	0.000	0.000	0.000	0.000	0.000
TRINITY_DN921804_c0_g1	0.000	0.000	0.000	0.000	0.345	0.000	0.000	0.000	0.203	0.000
TRINITY_DN921806_c0_g1	0.000	0.000	0.000	0.000	0.000	0.000	0.000	0.000	0.000	0.000
TRINITY_DN921807_c0_g1	0.000	0.000	0.000	0.000	0.000	0.000	0.000	0.000	0.000	0.000
TRINITY_DN921808_c0_g1	0.000	0.000	2.091	0.000	0.385	0.000	0.000	0.000	0.000	0.000
TRINITY_DN921809_c0_g1	0.000	0.000	0.000	0.689	0.000	0.000	0.000	0.000	0.000	3.527
TRINITY_DN92180_c0_g1	0.000	0.189	0.000	0.000	0.000	0.000	0.000	0.000	0.107	0.000
TRINITY_DN92180_c0_g2	0.000	0.000	0.652	0.208	0.696	0.289	0.000	0.443	0.348	0.000
TRINITY_DN92180_c1_g1	0.000	0.000	0.000	0.000	0.786	0.000	0.000	0.000	0.458	0.000
TRINITY_DN92180_c1_g2	0.000	1.812	2.988	1.778	2.422	0.000	0.000	0.000	0.487	0.000
TRINITY_DN92180_c1_g3	0.000	0.000	0.000	0.000	0.548	0.000	0.000	0.000	0.323	0.000
TRINITY_DN92180_c2_g1	0.000	0.000	0.000	0.235	0.000	0.665	0.000	0.000	0.141	0.000
TRINITY_DN92180_c3_g1	0.000	0.000	0.000	1.251	0.433	0.000	0.000	0.000	0.000	0.000
TRINITY_DN92180_c4_g1	0.000	0.000	0.000	0.000	0.852	0.000	0.000	0.000	0.000	0.000
TRINITY_DN921810_c0_g1	0.000	0.738	0.000	0.000	0.000	0.000	0.000	0.000	0.471	0.000
TRINITY_DN921811_c0_g1	0.000	0.000	0.000	0.801	0.000	0.000	0.000	0.000	0.000	0.000
TRINITY_DN921812_c0_g1	0.000	0.000	0.000	0.000	0.000	0.000	0.000	0.000	0.000	0.000
TRINITY_DN921815_c0_g1	0.000	0.000	0.000	0.000	0.000	0.000	0.000	0.000	0.357	0.000
TRINITY_DN921817_c0_g1	0.000	0.000	0.000	0.000	0.000	0.000	0.000	0.000	0.000	0.000
TRINITY_DN921818_c0_g1	0.000	1.258	0.000	0.000	0.000	0.000	0.000	0.000	0.535	0.000
TRINITY_DN921819_c0_g1	0.000	0.000	0.000	1.236	0.000	0.000	0.000	0.000	0.000	0.000
TRINITY_DN92181_c0_g1	27.586	13.982	0.000	412.996	0.000	2.937	7.397	2.061	0.661	73.339
TRINITY_DN92181_c1_g1	0.000	1.788	1.160	0.625	1.304	0.000	0.000	0.000	0.614	0.000
TRINITY_DN921821_c0_g1	0.000	0.000	0.000	0.000	0.000	4.136	0.000	2.777	0.000	7.353
TRINITY_DN921825_c0_g1	0.000	0.000	0.000	0.000	0.000	0.000	0.000	0.000	0.000	0.000
TRINITY_DN921830_c0_g1	0.000	0.000	0.000	0.000	0.000	0.000	0.000	0.000	0.000	0.000
TRINITY_DN921832_c0_g1	0.000	0.000	0.000	0.000	1.300	0.000	0.000	0.000	0.000	0.000
TRINITY_DN921833_c0_g1	0.000	0.000	0.000	0.000	0.572	4.713	0.000	0.000	0.000	0.000
TRINITY_DN921834_c0_g1	0.000	0.000	0.000	0.000	1.951	0.000	0.000	0.000	0.000	0.000
TRINITY_DN921835_c0_g1	0.000	0.765	0.502	0.000	0.000	0.000	2.662	0.000	0.163	0.000
TRINITY_DN921836_c0_g1	0.000	0.000	1.394	1.496	0.000	0.000	0.000	0.000	0.000	0.000
TRINITY_DN921838_c0_g1	0.000	0.000	0.000	0.000	0.000	0.000	0.000	0.000	0.000	0.000
TRINITY_DN921839_c0_g1	0.000	0.000	0.000	0.280	0.000	0.000	0.000	1.051	0.000	0.000
TRINITY_DN92183_c0_g1	0.000	0.000	0.000	0.000	0.000	0.000	0.000	3.398	0.000	0.000
TRINITY_DN92183_c0_g2	0.000	0.000	0.000	0.000	0.000	0.000	0.000	0.000	0.000	0.000
TRINITY_DN921840_c0_g1	0.000	0.000	0.000	0.000	0.000	0.000	0.000	0.000	0.000	0.000
TRINITY_DN921842_c0_g1	0.000	0.000	0.000	0.000	0.000	0.000	0.000	0.000	0.000	0.000
TRINITY_DN921843_c0_g1	0.000	0.000	0.000	0.480	0.000	0.000	0.000	0.000	0.000	0.000
TRINITY_DN921844_c0_g1	0.000	0.000	0.000	0.000	0.456	0.000	0.000	0.000	0.772	4.502
TRINITY_DN921845_c0_g1	0.000	0.000	0.000	0.000	0.000	0.000	0.000	0.000	0.000	0.000
TRINITY_DN921846_c0_g1	0.000	0.000	0.000	0.000	0.297	0.000	0.000	1.090	0.350	0.000
TRINITY_DN921847_c0_g1	0.000	0.000	0.000	0.000	0.000	0.000	0.000	0.000	0.000	0.000
TRINITY_DN921848_c0_g1	0.000	0.000	0.000	0.000	0.766	2.100	0.000	0.000	0.000	0.000
TRINITY_DN92184_c0_g1	0.000	0.000	0.000	0.000	0.517	0.000	0.000	0.000	0.000	1.289
TRINITY_DN92184_c1_g1	0.000	0.000	0.000	1.267	0.000	0.000	0.000	0.000	0.387	0.000
TRINITY_DN92184_c2_g1	0.000	3.185	2.074	1.665	4.006	2.321	0.000	0.000	0.829	5.688
TRINITY_DN92184_c2_g2	0.000	0.000	0.000	0.000	0.911	0.000	0.000	0.000	0.000	0.000
TRINITY_DN92184_c2_g3	0.000	0.000	0.000	0.000	1.560	0.000	0.000	0.000	0.000	0.000
TRINITY_DN92184_c2_g5	0.000	0.000	0.000	0.000	0.000	0.000	0.000	1.155	0.000	0.000
TRINITY_DN92184_c4_g1	0.000	0.000	0.000	0.000	0.000	0.000	0.000	0.000	0.000	0.000
TRINITY_DN92184_c5_g1	0.000	0.000	3.003	0.000	0.000	0.000	0.000	0.000	0.494	0.000
TRINITY_DN921851_c0_g1	0.000	0.000	0.000	0.000	0.000	0.000	0.000	0.000	0.000	0.000
TRINITY_DN921852_c0_g1	0.000	0.000	0.565	0.000	0.000	0.000	0.000	0.000	0.000	0.000
TRINITY_DN921853_c0_g1	0.000	0.000	0.000	0.445	0.454	0.000	0.000	0.000	0.179	0.000
TRINITY_DN921855_c0_g1	0.000	0.000	0.000	0.000	0.000	0.000	0.000	0.000	0.000	0.000
TRINITY_DN921857_c0_g1	0.000	0.000	0.000	0.000	0.000	0.000	0.000	0.000	0.000	0.000
TRINITY_DN921858_c0_g1	0.000	0.000	0.911	0.000	0.000	0.000	0.000	0.000	0.297	0.000
TRINITY_DN921859_c0_g1	0.000	0.000	0.000	0.000	0.000	0.000	0.000	0.000	0.000	0.000
TRINITY_DN92185_c0_g1	0.000	0.486	1.175	0.381	0.299	0.752	0.571	0.000	0.178	0.000
TRINITY_DN92185_c0_g2	0.000	0.000	1.323	0.000	0.243	1.350	0.000	0.000	0.000	0.000
TRINITY_DN92185_c2_g1	0.000	0.000	0.000	0.000	2.315	0.000	0.000	0.000	0.000	0.000
TRINITY_DN92185_c4_g1	0.000	0.000	0.000	0.000	0.000	0.000	0.000	0.000	0.000	0.000
TRINITY_DN92185_c5_g1	0.000	0.000	0.000	0.307	0.000	0.861	0.000	0.000	0.000	0.000
TRINITY_DN921860_c0_g1	0.000	0.000	0.000	0.000	0.822	0.000	0.000	0.000	0.000	0.000
TRINITY_DN921861_c0_g1	0.000	21.909	19.832	12.161	22.432	17.486	11.178	11.751	20.469	0.000
TRINITY_DN921862_c0_g1	0.000	0.000	2.285	0.616	0.000	1.765	0.000	0.000	0.000	0.000
TRINITY_DN921863_c0_g1	0.000	0.000	0.000	0.244	0.000	0.000	0.000	0.000	0.000	0.000
TRINITY_DN921865_c0_g1	0.000	0.000	0.000	0.840	0.644	0.000	0.000	0.000	0.000	0.000
TRINITY_DN921867_c0_g1	0.000	0.000	0.000	0.000	0.000	0.000	0.000	0.000	0.487	0.000
TRINITY_DN921869_c0_g1	0.000	0.000	1.090	0.293	0.000	0.000	0.000	0.000	0.000	0.000
TRINITY_DN921876_c0_g1	0.000	0.000	0.000	0.000	0.000	0.000	0.000	0.000	0.000	0.000
TRINITY_DN921877_c0_g1	0.000	0.000	0.000	0.000	0.000	3.174	0.000	0.000	0.000	0.000
TRINITY_DN921878_c0_g1	0.000	0.000	0.000	0.000	0.000	0.000	0.000	1.322	0.000	0.000
TRINITY_DN921879_c0_g1	0.000	0.000	0.000	0.000	0.000	0.000	0.000	0.000	0.000	0.000
TRINITY_DN92187_c0_g1	0.000	0.000	0.000	1.673	0.000	0.000	0.000	0.000	0.000	0.000
TRINITY_DN92187_c0_g2	0.000	0.000	0.000	0.000	0.000	0.000	0.000	0.000	0.000	0.000
TRINITY_DN921883_c0_g1	0.000	0.000	0.000	0.000	0.000	0.000	0.000	0.000	0.000	0.000
TRINITY_DN921884_c0_g1	0.000	0.000	0.000	0.000	0.000	2.246	0.000	0.000	0.237	0.000
TRINITY_DN921885_c0_g1	0.000	0.000	0.000	0.000	0.000	0.000	0.000	0.000	0.000	0.000
TRINITY_DN921887_c0_g1	0.000	0.000	0.000	0.000	0.000	0.000	0.000	0.000	0.316	0.000
TRINITY_DN921888_c0_g1	0.000	0.000	0.000	0.000	0.000	0.000	0.000	0.000	0.373	0.000
TRINITY_DN921889_c0_g1	0.000	0.000	0.000	0.000	1.016	1.889	0.000	0.000	0.000	0.000
TRINITY_DN92188_c0_g1	0.000	0.000	0.000	0.000	1.202	0.000	0.000	0.000	0.000	0.000
TRINITY_DN92188_c0_g2	0.000	0.000	0.000	0.000	0.313	0.000	0.000	0.000	0.000	0.000
TRINITY_DN92188_c0_g3	0.000	0.000	0.000	0.000	0.000	0.000	0.000	0.000	0.000	0.000
TRINITY_DN921890_c0_g1	0.000	0.000	0.000	0.000	0.000	0.000	0.000	0.000	0.000	0.000
TRINITY_DN921891_c0_g1	0.000	0.000	0.000	0.000	1.449	2.018	0.000	0.000	0.850	3.597
TRINITY_DN921892_c0_g1	0.000	0.000	0.000	0.000	0.000	0.000	0.000	0.000	0.442	0.000
TRINITY_DN921893_c0_g1	0.000	0.000	0.000	0.000	0.000	0.000	0.000	0.000	0.000	0.000
TRINITY_DN921895_c0_g1	0.000	0.000	0.000	0.000	0.000	0.000	0.000	0.000	0.282	0.000
TRINITY_DN921899_c0_g1	0.000	0.000	0.000	0.000	0.000	0.000	0.000	0.000	0.000	0.000
TRINITY_DN92189_c0_g1	0.000	0.000	0.000	0.382	0.000	0.000	0.000	0.000	0.232	0.000
TRINITY_DN92189_c1_g1	0.000	0.000	0.000	0.000	0.000	0.000	0.000	0.000	0.000	0.000
TRINITY_DN9218_c0_g1	1.729	0.463	0.142	0.549	0.406	0.568	0.000	0.605	0.417	0.806
TRINITY_DN9218_c0_g2	0.000	0.371	0.000	0.130	0.181	0.369	0.000	0.000	0.145	0.000
TRINITY_DN9218_c0_g3	0.000	0.000	0.090	0.000	0.102	0.000	0.000	0.000	0.061	0.000
TRINITY_DN921901_c0_g1	0.000	3.665	0.000	0.000	0.000	0.000	0.000	1.615	0.519	0.000
TRINITY_DN921902_c0_g1	0.000	0.000	0.000	0.000	0.000	0.000	0.000	0.000	0.638	0.000
TRINITY_DN921903_c0_g1	0.000	0.000	0.000	0.000	0.000	0.000	0.000	0.000	0.000	0.000
TRINITY_DN921907_c0_g1	0.000	0.000	1.597	0.431	0.000	0.000	0.000	0.000	0.000	0.000
TRINITY_DN921908_c0_g1	0.000	0.000	0.000	0.000	0.000	0.000	0.000	0.000	0.000	0.000
TRINITY_DN92190_c0_g1	0.000	0.993	0.000	0.000	0.000	0.000	0.000	0.000	0.235	0.000
TRINITY_DN92190_c1_g1	0.000	0.000	0.000	0.000	0.000	0.000	0.000	0.000	0.000	0.000
TRINITY_DN92190_c1_g2	0.000	0.000	0.000	0.000	0.000	0.000	0.000	0.000	0.457	0.000
TRINITY_DN92190_c1_g4	0.000	0.000	0.000	0.000	0.000	0.000	0.000	0.000	0.000	0.000
TRINITY_DN92190_c2_g1	0.000	0.000	0.000	0.000	1.799	0.000	0.000	0.000	0.000	0.000
TRINITY_DN92190_c4_g1	0.000	0.000	0.000	0.000	0.000	0.000	0.000	0.000	0.000	0.000
TRINITY_DN921910_c0_g1	0.000	0.000	0.000	0.000	0.000	0.000	0.000	0.000	0.000	0.000
TRINITY_DN921912_c0_g1	0.000	0.000	0.000	0.000	0.000	0.000	0.000	0.000	0.282	0.000
TRINITY_DN921913_c0_g1	0.000	0.000	0.000	0.234	0.000	0.000	0.000	0.000	0.358	0.000
TRINITY_DN921914_c0_g1	0.000	0.000	0.000	0.000	0.000	2.106	0.000	0.000	0.072	0.000
TRINITY_DN921915_c0_g1	0.000	0.000	0.000	0.000	0.000	0.000	0.000	0.000	0.000	0.000
TRINITY_DN921916_c0_g1	0.000	0.000	0.000	0.000	0.000	0.000	0.000	0.000	0.266	0.000
TRINITY_DN921917_c0_g1	0.000	0.000	0.000	0.000	0.000	0.000	0.000	0.000	0.000	0.000
TRINITY_DN921919_c0_g1	0.000	0.000	0.000	0.655	0.686	0.000	0.000	0.000	0.000	0.000
TRINITY_DN921922_c0_g1	0.000	0.000	0.000	0.261	0.000	0.000	0.000	0.000	0.628	0.000
TRINITY_DN921923_c0_g1	0.000	0.000	0.000	0.000	0.000	0.000	0.000	0.000	0.000	0.000
TRINITY_DN921928_c0_g1	0.000	0.000	0.000	0.000	0.000	0.000	0.000	0.000	0.000	0.000
TRINITY_DN921929_c0_g1	0.000	0.000	0.000	0.000	0.000	0.000	0.000	0.000	0.000	0.000
TRINITY_DN92192_c0_g1	0.000	0.000	0.000	0.000	0.000	0.000	0.000	0.000	0.000	0.000
TRINITY_DN92192_c1_g1	0.000	0.000	0.000	0.000	0.000	0.000	0.000	0.000	0.000	0.000
TRINITY_DN921930_c0_g1	0.000	0.000	0.000	0.000	0.000	0.000	0.000	0.000	0.171	0.000
TRINITY_DN921932_c0_g1	0.000	0.000	1.502	0.000	0.000	0.000	0.000	0.000	0.000	0.000
TRINITY_DN921936_c0_g1	0.000	0.000	0.000	0.000	0.000	0.000	0.000	0.000	0.000	0.000
TRINITY_DN921937_c0_g1	0.000	2.458	0.000	0.000	0.000	0.000	0.000	0.000	0.000	0.000
TRINITY_DN921938_c0_g1	0.000	0.000	0.000	0.000	0.000	0.000	3.551	0.000	0.000	0.000
TRINITY_DN921939_c0_g1	0.000	0.000	0.000	0.000	0.000	0.000	0.000	0.000	0.000	0.000
TRINITY_DN92193_c0_g1	0.000	0.000	0.000	0.000	0.000	0.000	0.000	0.000	0.989	0.000
TRINITY_DN92193_c0_g3	0.000	0.000	0.000	0.000	0.000	0.000	0.000	0.000	0.404	0.000
TRINITY_DN92193_c1_g1	0.000	0.000	0.000	0.189	1.391	0.000	0.000	0.000	0.000	6.808
TRINITY_DN92193_c2_g1	0.000	0.000	0.000	0.000	0.000	0.000	0.000	0.000	0.498	0.000
TRINITY_DN92193_c3_g1	0.000	2.199	0.000	0.000	0.000	0.000	0.000	0.000	1.369	0.000
TRINITY_DN92193_c4_g1	0.000	0.000	0.000	1.094	0.000	0.000	0.000	0.000	0.000	0.000
TRINITY_DN921940_c0_g1	0.000	0.000	0.000	0.543	1.135	0.000	0.000	0.000	0.000	0.000
TRINITY_DN921943_c0_g1	0.000	1.535	0.000	0.814	0.000	0.000	0.000	0.000	0.490	0.000
TRINITY_DN921944_c0_g1	0.000	0.000	0.723	0.131	0.537	0.000	0.000	0.999	0.159	0.000
TRINITY_DN921947_c0_g1	0.000	0.000	0.000	0.396	0.000	0.000	1.147	0.000	0.000	0.000
TRINITY_DN921948_c0_g1	2.181	0.000	0.000	0.397	0.102	0.000	0.000	0.000	0.060	0.000
TRINITY_DN921949_c0_g1	0.000	0.000	0.000	0.000	0.000	0.000	0.000	0.000	0.000	0.000
TRINITY_DN92194_c0_g1	0.000	0.000	0.000	0.000	0.000	0.000	0.000	0.000	0.076	0.000
TRINITY_DN92194_c1_g1	0.000	0.000	0.000	0.000	0.000	0.000	0.000	0.000	0.000	0.000
TRINITY_DN92194_c2_g1	0.000	0.423	0.000	0.398	0.000	0.000	0.000	0.306	0.250	0.000
TRINITY_DN92194_c2_g2	0.000	0.661	0.000	0.000	0.000	0.000	0.000	0.000	0.000	0.000
TRINITY_DN921952_c0_g1	0.000	0.000	0.000	0.000	0.000	0.000	0.000	0.000	0.000	0.000
TRINITY_DN921954_c0_g1	0.000	0.000	0.000	0.000	0.000	0.000	0.000	0.000	0.937	0.000
TRINITY_DN921956_c0_g1	0.000	0.000	0.000	0.814	0.422	0.000	0.000	0.000	0.000	0.000
TRINITY_DN921957_c0_g1	0.000	0.000	0.000	0.000	0.000	0.000	0.000	0.000	0.000	0.000
TRINITY_DN921958_c0_g1	0.000	2.510	0.000	0.295	0.604	0.000	0.000	0.000	0.000	0.000
TRINITY_DN92195_c0_g1	0.000	0.000	0.000	0.000	0.511	0.000	0.000	0.000	0.000	0.000
TRINITY_DN92195_c0_g3	0.000	0.000	1.132	0.000	0.000	0.000	0.000	0.000	0.000	0.000
TRINITY_DN92195_c1_g1	0.000	0.000	0.000	0.000	0.000	3.230	0.000	0.000	0.000	0.000
TRINITY_DN92195_c3_g1	0.000	0.000	0.000	0.000	0.000	0.000	2.344	0.000	0.000	0.000
TRINITY_DN921960_c0_g1	0.000	0.000	2.427	0.000	0.000	0.000	0.000	0.000	0.202	0.000
TRINITY_DN921963_c0_g1	0.000	0.000	0.000	0.000	0.000	0.000	0.000	0.000	0.000	0.000
TRINITY_DN921964_c0_g1	0.000	0.000	1.427	0.380	0.789	0.000	0.000	0.000	0.693	0.000
TRINITY_DN921965_c0_g1	0.000	0.000	0.593	0.000	0.000	0.000	0.000	0.000	0.000	0.000
TRINITY_DN921967_c0_g1	7.947	0.000	0.000	0.360	0.000	0.000	0.000	0.000	0.000	0.000
TRINITY_DN921968_c0_g1	0.000	0.000	0.000	0.000	0.523	1.447	0.000	0.000	0.920	0.000
TRINITY_DN92196_c0_g1	0.000	1.682	0.000	0.000	0.000	0.000	0.000	0.000	0.358	0.000
TRINITY_DN92196_c0_g2	0.000	0.000	0.000	0.000	0.000	0.000	0.000	0.000	0.000	0.000
TRINITY_DN92196_c0_g3	0.000	0.000	0.000	0.000	0.911	0.000	0.000	0.000	0.000	0.000
TRINITY_DN92196_c0_g4	0.000	0.000	0.000	0.000	0.000	0.000	0.000	0.000	0.526	0.000
TRINITY_DN92196_c3_g1	0.000	2.494	0.000	0.000	0.000	0.000	0.000	0.000	0.000	0.000
TRINITY_DN921971_c0_g1	0.000	0.000	0.000	0.000	0.000	0.000	0.000	0.000	0.000	0.000
TRINITY_DN921972_c0_g1	0.000	0.000	0.000	0.000	0.000	0.000	0.000	0.000	0.157	0.000
TRINITY_DN921973_c0_g1	0.000	0.958	2.704	0.454	0.581	0.633	1.683	0.868	0.344	0.000
TRINITY_DN921974_c0_g1	0.000	0.000	0.000	0.000	0.381	0.000	0.000	0.000	0.000	0.000
TRINITY_DN921975_c0_g1	0.000	0.000	0.777	0.000	0.000	0.593	0.000	0.000	0.000	0.000
TRINITY_DN921977_c0_g1	0.000	0.000	0.000	0.403	0.000	0.000	0.000	0.758	0.000	0.000
TRINITY_DN921979_c0_g1	0.000	1.068	0.000	0.189	0.580	0.000	0.000	0.712	0.456	0.000
TRINITY_DN92197_c0_g1	0.000	2.447	0.536	0.863	0.000	0.000	1.838	0.000	0.521	0.000
TRINITY_DN92197_c1_g2	0.000	1.887	0.000	0.000	0.000	0.000	0.000	0.000	1.898	0.000
TRINITY_DN921980_c0_g1	0.000	0.000	0.000	0.000	0.000	0.000	0.000	0.000	0.000	0.000
TRINITY_DN921982_c0_g1	0.000	0.000	0.000	0.000	0.000	0.000	0.000	0.000	0.000	0.000
TRINITY_DN921984_c0_g1	0.000	0.000	0.000	0.000	0.000	0.000	0.000	0.000	0.000	0.000
TRINITY_DN921985_c0_g1	0.000	0.000	0.000	0.000	0.000	2.082	0.000	0.000	0.000	0.000
TRINITY_DN921986_c0_g1	0.000	0.000	0.000	0.474	0.000	0.000	0.000	0.000	0.000	0.000
TRINITY_DN921988_c0_g1	0.000	0.000	0.000	1.564	0.000	0.000	0.000	0.000	0.000	0.000
TRINITY_DN921989_c0_g1	0.000	0.000	0.000	0.000	0.000	1.210	0.000	0.000	0.000	0.000
TRINITY_DN92198_c1_g1	0.000	0.000	0.000	0.000	0.000	0.000	0.000	0.000	0.000	0.000
TRINITY_DN92198_c1_g2	0.000	0.000	0.000	0.000	0.000	0.000	0.000	0.000	0.511	0.000
TRINITY_DN92198_c2_g1	0.000	0.000	0.000	0.000	0.517	2.861	0.000	0.000	0.000	0.000
TRINITY_DN921990_c0_g1	0.000	0.000	1.075	0.578	0.604	0.000	0.000	0.000	0.000	0.000
TRINITY_DN921991_c0_g1	0.000	0.000	1.833	0.000	0.000	1.412	2.418	0.000	0.000	0.000
TRINITY_DN921992_c0_g1	0.000	0.000	0.000	2.158	0.000	0.000	0.000	0.000	0.000	0.000
TRINITY_DN921994_c0_g1	0.000	0.000	0.000	0.000	0.000	0.000	0.000	0.000	0.000	0.000
TRINITY_DN921995_c0_g1	0.000	0.000	4.866	0.000	0.000	0.000	0.000	0.000	0.318	0.000
TRINITY_DN921996_c0_g1	0.000	0.940	0.000	0.000	0.000	0.000	0.000	0.000	0.000	0.000
TRINITY_DN921997_c0_g1	0.000	0.000	0.000	0.000	0.000	0.000	0.000	0.000	0.000	0.000
TRINITY_DN921998_c0_g1	0.000	0.000	0.000	0.000	0.000	0.000	0.000	0.000	0.000	0.000
TRINITY_DN921999_c0_g1	0.000	0.000	0.000	0.000	0.000	0.000	0.000	0.000	0.000	0.000
TRINITY_DN9219_c0_g2	0.000	4.702	0.000	0.662	0.000	0.000	0.522	0.000	0.600	0.000
TRINITY_DN9219_c1_g1	0.000	0.000	0.000	0.000	0.000	0.000	0.000	2.619	0.000	0.000
TRINITY_DN9219_c2_g1	6.849	3.809	6.357	2.546	8.011	4.530	5.538	5.434	2.434	4.516
TRINITY_DN9219_c5_g1	0.000	0.000	0.000	0.000	0.000	0.000	0.000	0.000	0.000	0.000
TRINITY_DN9219_c7_g1	0.000	0.000	0.000	0.000	1.885	0.000	0.000	0.000	0.000	0.000
TRINITY_DN922001_c0_g1	0.000	0.000	0.000	0.000	0.000	0.000	0.000	0.000	0.325	0.000
TRINITY_DN922002_c0_g1	0.000	0.000	0.000	0.283	0.000	0.000	0.000	0.000	0.000	0.000
TRINITY_DN922004_c0_g1	0.000	0.000	0.000	0.000	0.000	0.000	0.000	0.000	0.000	0.000
TRINITY_DN922005_c0_g1	0.000	0.000	0.000	0.000	0.000	0.000	0.000	0.000	0.157	0.000
TRINITY_DN922006_c0_g1	0.000	0.000	0.000	0.000	0.000	0.000	0.000	0.000	0.000	0.000
TRINITY_DN922007_c0_g1	0.000	0.330	0.000	0.235	0.120	0.000	0.000	0.000	0.000	2.397
TRINITY_DN922009_c0_g1	0.000	0.000	0.000	0.000	0.000	0.000	0.000	0.000	0.117	0.000
TRINITY_DN92200_c0_g1	0.000	0.000	0.000	0.000	0.000	0.000	0.000	0.000	0.312	0.000
TRINITY_DN92200_c0_g3	0.000	0.000	0.000	0.000	0.000	3.610	0.000	0.000	0.509	0.000
TRINITY_DN92200_c2_g1	0.000	0.000	0.000	0.000	0.000	0.000	0.000	0.000	0.000	0.000
TRINITY_DN92200_c3_g1	0.000	1.021	0.000	0.000	1.109	0.509	0.894	0.000	0.210	0.000
TRINITY_DN922011_c0_g1	0.000	0.000	0.000	0.000	0.000	0.000	0.000	0.000	0.000	0.000
TRINITY_DN922015_c0_g1	0.000	0.000	0.000	0.138	0.000	0.000	0.000	0.000	0.334	0.000
TRINITY_DN922016_c0_g1	0.000	0.000	0.289	0.000	0.000	0.000	0.000	0.000	0.000	0.000
TRINITY_DN922017_c0_g1	0.000	0.000	0.000	0.000	0.000	0.000	0.000	0.000	0.866	0.000
TRINITY_DN922018_c0_g1	0.000	0.000	0.000	0.000	0.000	0.000	0.000	0.000	0.000	0.000
TRINITY_DN92201_c0_g1	0.000	0.000	0.550	0.000	0.000	0.000	0.000	0.000	0.000	0.000
TRINITY_DN92201_c1_g1	0.000	0.000	0.000	0.000	0.936	0.000	0.000	0.000	0.546	18.160
TRINITY_DN92201_c1_g2	0.000	0.000	0.000	0.000	0.000	0.000	0.000	0.000	0.000	0.000
TRINITY_DN922020_c0_g1	0.000	0.000	0.000	0.000	0.000	0.000	0.000	0.000	0.000	0.000
TRINITY_DN922021_c0_g1	0.000	0.000	0.000	0.000	0.725	0.000	0.000	0.000	0.000	0.000
TRINITY_DN922026_c0_g1	0.000	0.000	0.000	0.000	0.000	0.446	0.000	0.000	0.000	0.000
TRINITY_DN922028_c0_g1	0.000	0.000	0.000	0.000	0.000	0.000	0.000	0.000	0.000	0.000
TRINITY_DN922029_c0_g1	0.000	0.000	0.000	0.000	0.000	0.000	0.000	0.000	0.000	0.000
TRINITY_DN92202_c0_g1	0.000	22.238	2.097	11.521	13.359	0.000	5.302	12.836	10.791	31.454
TRINITY_DN92202_c1_g1	229.166	15.059	3.278	711.022	3.720	3.934	3.428	16.718	2.540	159.042
TRINITY_DN922032_c0_g1	0.000	0.000	0.804	0.000	0.000	1.236	0.000	0.000	0.523	0.000
TRINITY_DN922033_c0_g1	0.000	0.000	0.000	0.000	0.000	0.000	0.000	0.000	0.000	0.000
TRINITY_DN922034_c0_g1	0.000	0.000	0.000	0.281	0.000	0.000	0.000	0.000	0.000	0.000
TRINITY_DN922035_c0_g1	0.000	0.000	0.000	0.000	0.000	0.000	0.000	0.000	0.000	0.000
TRINITY_DN922036_c0_g1	0.000	0.000	1.135	0.000	0.000	0.000	0.000	0.000	1.120	0.000
TRINITY_DN922037_c0_g1	0.000	0.000	0.000	0.000	0.000	0.000	0.000	0.000	0.000	0.000
TRINITY_DN922038_c0_g1	0.000	0.000	0.000	0.000	0.000	0.000	0.000	0.000	0.000	0.000
TRINITY_DN92203_c0_g2	0.000	5.958	0.000	0.692	0.725	0.000	0.000	0.000	0.000	0.000
TRINITY_DN92203_c0_g3	0.000	0.000	0.000	0.000	0.000	0.000	0.000	0.000	0.000	0.000
TRINITY_DN922043_c0_g1	0.000	0.000	0.000	0.000	0.467	0.000	0.000	1.706	0.000	0.000
TRINITY_DN922044_c0_g1	0.000	0.000	0.536	0.000	0.000	0.000	0.000	0.000	0.000	0.000
TRINITY_DN922046_c0_g1	0.000	0.000	0.000	0.000	0.000	0.000	0.000	0.000	0.000	0.000
TRINITY_DN922049_c0_g1	0.000	0.000	0.000	0.000	0.000	2.269	0.000	0.000	0.480	0.000
TRINITY_DN922051_c0_g1	0.000	2.810	0.000	0.329	0.000	0.000	0.000	0.000	0.000	0.000
TRINITY_DN922052_c0_g1	0.000	0.000	0.000	0.219	0.154	0.000	0.000	0.000	0.039	0.000
TRINITY_DN922055_c0_g1	0.000	0.000	0.000	0.000	0.000	0.000	0.000	0.000	0.000	0.000
TRINITY_DN922056_c0_g1	0.000	0.000	0.000	0.000	0.000	0.000	0.000	0.452	0.000	0.000
TRINITY_DN922057_c0_g1	0.000	0.000	0.000	0.000	0.000	0.000	0.000	0.000	0.526	0.000
TRINITY_DN922058_c0_g1	0.000	0.446	0.000	0.000	0.000	0.000	0.000	0.000	0.382	0.000
TRINITY_DN92205_c0_g1	0.000	0.000	0.000	0.000	0.600	0.000	0.000	0.000	0.000	0.000
TRINITY_DN922064_c0_g1	0.000	0.000	0.000	0.000	0.000	0.000	0.000	0.006	0.000	0.000
TRINITY_DN922065_c0_g1	0.000	2.397	0.000	0.000	0.000	0.000	0.000	0.000	0.000	0.000
TRINITY_DN922066_c0_g1	0.000	0.000	0.000	0.411	0.000	0.000	0.000	0.000	0.000	0.000
TRINITY_DN922068_c0_g1	0.000	0.000	0.450	0.737	0.126	0.000	0.000	0.000	0.074	0.000
TRINITY_DN922069_c0_g1	0.000	0.000	0.000	0.000	0.000	0.000	0.000	0.000	0.000	0.000
TRINITY_DN922070_c0_g1	0.000	0.000	0.000	0.193	0.197	0.000	0.000	1.449	0.232	0.000
TRINITY_DN922072_c0_g1	0.000	0.000	0.000	0.000	0.000	0.000	0.000	0.000	0.000	0.000
TRINITY_DN922074_c0_g1	0.000	0.000	0.415	0.224	0.000	0.000	0.000	0.000	0.135	0.000
TRINITY_DN922076_c0_g1	0.000	0.000	0.000	0.000	0.000	0.000	0.000	0.000	0.000	0.000
TRINITY_DN922077_c0_g1	0.000	0.000	0.000	0.000	0.000	0.000	0.000	0.000	0.293	0.000
TRINITY_DN922079_c0_g1	0.000	0.000	0.000	0.000	0.000	0.000	0.000	0.000	0.000	0.000
TRINITY_DN92207_c0_g1	76.325	162.163	144.773	86.240	129.742	131.280	218.777	180.053	163.479	137.066
TRINITY_DN92207_c0_g2	0.000	0.000	0.000	0.438	0.285	0.000	0.000	0.000	0.042	0.000
TRINITY_DN922080_c0_g1	0.000	0.000	1.439	0.000	0.000	0.000	0.000	0.000	0.000	0.000
TRINITY_DN922082_c0_g1	0.000	0.000	0.000	0.000	0.965	0.000	0.000	0.000	0.000	0.000
TRINITY_DN922085_c0_g1	0.000	0.000	0.000	0.000	0.000	0.000	0.000	0.000	0.000	0.000
TRINITY_DN92208_c0_g1	0.000	0.000	0.000	0.000	0.000	0.000	0.000	0.000	0.330	0.000
TRINITY_DN92208_c1_g1	0.000	0.000	0.000	0.000	0.000	0.000	0.000	0.000	0.000	0.000
TRINITY_DN922090_c0_g1	0.000	0.000	1.141	0.000	0.000	0.000	0.000	0.000	0.185	0.000
TRINITY_DN922091_c0_g1	0.000	0.000	0.000	0.000	0.000	0.000	0.000	0.000	0.000	0.000
TRINITY_DN922095_c0_g1	0.000	0.000	0.000	0.000	0.000	0.000	0.000	0.000	0.000	0.000
TRINITY_DN922096_c0_g1	0.000	0.000	0.000	0.000	0.000	0.000	0.000	0.000	0.000	0.000
TRINITY_DN922097_c0_g1	0.000	0.000	0.000	0.000	0.000	0.000	0.000	0.000	0.000	0.000
TRINITY_DN922098_c0_g1	0.000	0.000	0.000	0.000	0.000	0.000	0.000	0.000	0.390	0.000
TRINITY_DN92209_c0_g1	0.000	0.000	0.000	0.441	0.000	0.000	0.000	0.000	0.000	0.000
TRINITY_DN92209_c1_g1	0.000	0.000	0.000	0.000	0.648	0.000	0.000	0.000	0.000	0.000
TRINITY_DN9220_c0_g1	0.000	0.171	0.221	0.365	0.000	1.008	0.601	0.000	0.334	1.258
TRINITY_DN9220_c0_g2	0.000	0.000	1.300	0.000	0.000	1.000	0.000	0.000	0.421	0.000
TRINITY_DN9220_c3_g1	0.000	0.000	0.000	0.000	0.000	0.000	0.000	0.000	0.477	0.000
TRINITY_DN9220_c4_g1	0.000	0.000	1.971	0.000	0.000	0.000	0.000	0.000	0.000	0.000
TRINITY_DN9220_c6_g1	0.000	7.549	0.000	0.000	0.000	0.000	0.000	0.000	0.000	0.000
TRINITY_DN922103_c0_g1	0.000	0.000	1.348	0.406	0.000	0.000	0.000	0.000	0.000	0.000
TRINITY_DN922104_c0_g1	0.000	0.000	0.000	0.000	0.000	0.000	0.000	0.000	0.000	0.000
TRINITY_DN922107_c0_g1	0.000	0.455	0.000	0.162	0.824	0.000	0.000	0.000	0.585	0.000
TRINITY_DN922108_c0_g1	0.000	0.000	0.000	0.000	0.000	0.000	0.000	0.000	0.000	0.000
TRINITY_DN922109_c0_g1	0.000	0.000	0.000	0.000	1.060	0.000	0.000	0.000	0.310	0.000
TRINITY_DN92210_c0_g1	0.000	0.000	0.000	0.000	0.697	0.000	0.000	0.000	0.082	0.000
TRINITY_DN92210_c0_g3	0.000	0.000	2.256	0.607	0.000	0.000	0.000	0.000	0.000	0.000
TRINITY_DN92210_c1_g1	0.000	0.000	0.000	0.776	0.000	0.000	0.000	0.000	0.000	0.000
TRINITY_DN922110_c0_g1	0.000	0.286	0.186	0.407	0.000	0.000	0.000	0.000	0.062	0.000
TRINITY_DN922111_c0_g1	0.000	0.000	0.000	0.000	0.000	0.000	0.000	0.000	0.414	0.000
TRINITY_DN922112_c0_g1	0.000	0.000	0.000	0.000	0.000	0.000	0.000	0.000	0.000	0.000
TRINITY_DN922113_c0_g1	0.000	3.906	0.848	0.000	0.472	0.000	0.000	0.000	0.000	0.000
TRINITY_DN922115_c0_g1	0.000	0.000	0.000	0.000	0.000	0.000	0.000	0.000	0.269	0.000
TRINITY_DN922118_c0_g1	0.000	0.000	0.000	0.000	0.000	1.755	0.000	0.000	0.000	0.000
TRINITY_DN92211_c0_g1	0.000	0.000	2.319	1.249	0.000	0.000	0.000	2.397	0.763	0.000
TRINITY_DN922122_c0_g1	0.000	0.000	0.000	0.000	0.000	0.000	0.000	0.000	0.256	0.000
TRINITY_DN922127_c0_g1	0.000	0.000	0.000	0.000	0.000	0.000	0.000	0.000	0.000	0.000
TRINITY_DN922128_c0_g1	0.000	1.190	0.000	0.830	0.000	1.197	0.000	1.575	0.253	0.000
TRINITY_DN922129_c0_g1	0.000	0.000	0.000	0.343	0.000	0.000	0.000	0.000	0.377	0.000
TRINITY_DN92212_c0_g1	20.979	0.000	0.000	0.000	0.000	0.000	0.000	0.000	0.000	0.000
TRINITY_DN922130_c0_g1	0.000	0.000	0.000	0.000	0.000	0.000	0.000	0.000	0.000	0.000
TRINITY_DN922131_c0_g1	0.000	0.000	0.000	0.000	0.000	0.000	0.000	0.000	0.000	0.000
TRINITY_DN922133_c0_g1	0.000	0.000	0.000	0.000	0.145	0.000	0.000	0.000	0.099	0.000
TRINITY_DN922134_c0_g1	0.000	0.000	0.000	0.000	0.000	0.000	0.000	0.000	0.000	0.000
TRINITY_DN922135_c0_g1	0.000	0.000	0.000	0.000	0.000	0.000	1.321	0.000	0.000	0.000
TRINITY_DN922136_c0_g1	0.000	3.142	0.000	0.000	0.000	0.000	0.000	0.000	0.335	0.000
TRINITY_DN922137_c0_g1	0.000	0.000	0.000	0.390	0.000	0.000	0.000	0.000	0.000	0.000
TRINITY_DN922138_c0_g1	0.000	0.000	0.000	0.000	0.000	0.000	0.000	0.000	0.000	0.000
TRINITY_DN922139_c0_g1	0.000	0.000	1.655	0.000	0.000	0.000	0.000	0.000	0.000	0.000
TRINITY_DN92213_c0_g1	3.167	2.887	2.405	1.691	1.931	3.665	1.148	1.102	1.590	1.480
TRINITY_DN92213_c1_g1	0.000	0.000	0.000	0.492	0.000	0.000	0.779	0.000	0.130	0.000
TRINITY_DN922141_c0_g1	0.000	0.000	0.000	0.000	0.000	0.000	0.000	0.000	0.000	0.000
TRINITY_DN922143_c0_g1	0.000	0.000	0.000	0.000	0.000	0.000	0.000	0.000	0.000	0.000
TRINITY_DN922144_c0_g1	0.000	0.725	0.000	0.000	0.000	0.000	0.000	0.000	0.000	0.000
TRINITY_DN922146_c0_g1	0.000	0.000	0.000	0.000	0.000	0.000	0.000	0.000	2.288	0.000
TRINITY_DN922148_c0_g1	0.000	0.000	0.000	0.439	0.337	0.610	0.000	0.000	0.000	0.000
TRINITY_DN92214_c0_g1	3.289	0.000	1.111	0.000	0.000	0.000	0.000	0.000	0.000	0.000
TRINITY_DN92214_c1_g1	0.000	0.000	0.000	0.000	0.000	0.000	0.000	0.000	0.266	0.000
TRINITY_DN922150_c0_g1	0.000	0.000	0.000	0.000	0.436	0.000	0.000	0.000	0.000	0.000
TRINITY_DN922152_c0_g1	0.000	0.000	0.000	0.000	0.000	0.000	0.000	0.000	0.000	0.000
TRINITY_DN922156_c1_g1	0.000	0.000	0.000	0.000	0.635	0.000	0.000	0.000	0.000	0.000
TRINITY_DN922157_c0_g1	0.000	0.000	0.000	0.193	0.000	0.178	0.318	0.000	0.079	0.666
TRINITY_DN922159_c0_g1	0.000	0.000	0.000	0.000	0.000	0.000	0.000	0.000	0.000	0.000
TRINITY_DN92215_c1_g1	0.000	1.946	0.000	0.000	1.415	0.000	6.627	0.000	1.655	0.000
TRINITY_DN92215_c3_g1	0.000	0.000	0.000	0.000	0.000	0.000	0.000	0.000	0.000	0.000
TRINITY_DN922160_c0_g1	0.000	0.000	0.000	0.000	0.000	0.000	0.000	0.000	1.594	0.000
TRINITY_DN922162_c0_g1	0.000	0.000	0.000	0.000	0.000	0.000	0.000	0.000	0.000	0.000
TRINITY_DN922162_c1_g1	0.000	0.000	0.000	0.184	0.000	0.000	0.000	0.000	0.000	0.000
TRINITY_DN922163_c0_g1	0.000	0.000	0.000	0.000	0.283	0.000	0.000	0.000	0.332	0.000
TRINITY_DN922165_c0_g1	3.908	0.000	0.332	0.180	0.368	0.000	2.450	0.000	0.434	0.000
TRINITY_DN922167_c0_g1	0.000	0.000	0.000	0.000	0.000	0.000	0.000	0.000	0.494	0.000
TRINITY_DN922168_c0_g1	0.000	0.000	0.000	0.000	0.000	0.000	0.000	0.000	0.000	0.000
TRINITY_DN92216_c0_g1	44.010	20.810	10.202	5.211	5.531	10.741	13.671	7.300	13.899	28.570
TRINITY_DN92216_c0_g2	0.000	0.986	0.647	1.618	0.430	0.000	0.000	2.606	0.629	0.000
TRINITY_DN92216_c0_g3	0.000	0.000	0.000	0.000	0.000	0.000	0.000	0.000	1.431	0.000
TRINITY_DN922174_c0_g1	0.000	2.151	0.000	0.000	0.000	0.000	0.000	0.000	0.000	0.000
TRINITY_DN922176_c0_g1	0.000	0.000	0.000	0.000	0.000	0.000	0.000	0.000	0.000	2.746
TRINITY_DN92217_c0_g2	0.000	0.182	0.355	0.070	0.133	0.359	0.000	0.327	0.317	1.343
TRINITY_DN92217_c0_g3	1.976	0.000	0.313	0.590	0.000	0.000	0.000	0.000	0.297	0.922
TRINITY_DN92217_c0_g5	0.000	0.000	0.000	0.000	0.000	0.000	0.000	0.690	0.000	0.000
TRINITY_DN92217_c0_g6	0.000	0.000	0.000	0.000	0.000	0.000	0.000	0.000	0.000	0.000
TRINITY_DN92217_c1_g1	0.000	0.000	1.369	0.000	0.000	2.613	0.000	0.000	0.000	0.000
TRINITY_DN92217_c3_g1	0.000	0.000	0.000	0.000	0.000	0.000	0.000	0.000	0.000	0.000
TRINITY_DN922180_c0_g1	0.000	0.000	0.000	0.000	0.000	0.000	0.000	0.000	0.246	0.000
TRINITY_DN922181_c0_g1	0.000	0.896	0.000	0.159	0.000	0.000	0.000	0.601	0.353	0.000
TRINITY_DN922182_c0_g1	0.000	0.000	0.000	0.000	1.872	0.000	0.000	0.000	0.000	0.000
TRINITY_DN922184_c0_g1	0.000	0.000	0.000	0.000	0.000	0.000	0.000	0.000	0.000	0.000
TRINITY_DN922185_c0_g1	0.000	0.000	0.000	0.000	0.000	0.000	0.000	0.000	0.000	0.000
TRINITY_DN922186_c0_g1	0.000	0.000	0.000	0.334	0.114	0.620	0.000	0.000	0.000	0.000
TRINITY_DN922188_c0_g1	0.000	0.000	0.000	0.000	0.000	0.000	0.000	0.000	0.000	0.000
TRINITY_DN92218_c0_g2	0.000	4.158	0.000	0.490	1.252	4.690	0.000	0.000	2.439	2.493
TRINITY_DN922193_c0_g1	0.000	8.898	0.000	0.000	0.000	0.000	0.000	0.000	0.000	0.000
TRINITY_DN922195_c0_g1	0.000	0.000	0.000	0.000	0.000	0.000	0.000	0.000	0.000	0.000
TRINITY_DN922198_c0_g1	0.000	0.000	0.000	0.000	0.000	0.000	0.000	0.000	0.000	1.449
TRINITY_DN92219_c0_g1	0.000	0.000	3.169	0.000	0.000	0.000	0.000	0.000	0.000	0.000
TRINITY_DN92219_c1_g1	3.731	0.968	3.795	1.032	1.435	1.448	5.090	2.591	2.175	1.743
TRINITY_DN92219_c2_g1	0.000	0.000	0.000	0.768	0.964	0.000	0.000	1.454	0.000	0.000
TRINITY_DN9221_c0_g1	3.865	0.502	2.614	1.426	1.623	0.000	0.851	3.324	3.648	0.000
TRINITY_DN922201_c0_g1	0.000	0.000	0.000	0.000	0.000	0.000	0.000	0.000	0.000	0.000
TRINITY_DN922203_c0_g1	0.000	0.000	0.000	0.000	0.000	0.000	0.000	0.000	1.121	0.000
TRINITY_DN922204_c0_g1	0.000	0.000	0.000	0.000	0.568	0.000	2.694	0.000	0.000	0.000
TRINITY_DN922205_c0_g1	0.000	0.000	0.000	0.000	0.373	0.000	0.000	0.000	0.000	0.000
TRINITY_DN922206_c0_g1	0.000	0.000	0.000	0.892	0.000	0.000	0.000	0.000	0.000	0.000
TRINITY_DN922207_c0_g1	0.000	0.000	0.000	0.000	0.000	0.000	0.000	0.000	0.000	0.000
TRINITY_DN922208_c0_g1	0.000	0.000	0.000	0.629	0.000	0.000	0.000	0.000	0.000	0.000
TRINITY_DN922209_c0_g1	0.000	0.000	0.000	0.000	1.058	0.000	0.000	0.000	0.000	0.000
TRINITY_DN92220_c2_g1	0.000	0.000	0.000	1.384	1.450	0.000	0.000	2.663	0.000	0.000
TRINITY_DN922210_c0_g1	0.000	0.000	0.000	0.000	0.000	0.000	0.000	0.000	0.000	0.000
TRINITY_DN922211_c0_g1	0.000	0.000	0.000	0.000	0.000	0.000	0.000	0.000	0.000	0.000
TRINITY_DN922212_c0_g1	0.000	0.000	0.000	0.000	1.519	0.000	0.000	0.000	0.000	0.000
TRINITY_DN922214_c0_g1	0.000	1.317	0.000	0.457	0.000	0.000	0.000	0.000	0.280	0.000
TRINITY_DN922215_c0_g1	0.000	0.000	0.000	1.251	0.000	0.000	0.000	0.000	0.000	0.000
TRINITY_DN922216_c0_g1	0.000	0.000	0.000	0.000	0.317	0.000	0.000	0.000	0.000	0.000
TRINITY_DN922217_c0_g1	0.000	0.000	0.000	0.000	0.000	0.000	0.000	3.245	0.000	0.000
TRINITY_DN922218_c0_g1	0.000	0.000	0.000	0.000	0.000	0.000	0.000	0.000	0.000	0.000
TRINITY_DN922219_c0_g1	0.000	0.000	2.232	0.000	0.000	0.000	1.479	0.000	0.000	0.000
TRINITY_DN92221_c0_g1	15.086	3.774	1.509	4.084	3.107	0.000	8.209	2.526	1.024	0.000
TRINITY_DN92221_c11_g1	0.000	0.000	8.478	0.000	0.411	1.177	1.958	3.529	0.530	0.000
TRINITY_DN92221_c1_g1	0.000	0.000	3.385	1.576	0.410	0.000	1.947	5.139	2.879	0.000
TRINITY_DN92221_c2_g1	0.000	0.000	0.000	0.000	0.000	0.000	0.000	0.000	0.275	0.000
TRINITY_DN92221_c3_g1	0.000	0.000	0.000	0.000	0.000	0.000	0.000	1.927	0.000	0.000
TRINITY_DN92221_c3_g2	0.000	0.000	2.570	2.075	2.634	0.000	1.455	0.000	1.586	7.067
TRINITY_DN92221_c4_g1	0.000	0.000	3.290	0.000	0.000	3.394	2.908	0.000	1.801	0.000
TRINITY_DN92221_c5_g1	0.000	0.000	0.000	0.000	0.283	0.000	0.000	0.000	0.167	2.825
TRINITY_DN92221_c6_g1	0.000	0.000	0.000	0.000	0.000	0.000	0.000	0.000	0.000	0.000
TRINITY_DN92221_c6_g2	0.000	0.000	0.000	0.000	0.000	0.000	0.000	0.000	0.000	0.000
TRINITY_DN92221_c8_g1	0.000	0.000	0.000	0.617	0.000	0.000	0.000	2.321	0.000	0.000
TRINITY_DN922221_c0_g1	0.000	0.000	0.000	0.000	0.459	0.000	0.000	0.000	0.000	0.000
TRINITY_DN922223_c0_g1	0.000	0.000	0.000	0.000	0.000	0.000	0.000	1.988	0.000	0.000
TRINITY_DN922225_c0_g1	0.000	0.000	0.000	0.000	0.000	0.000	0.000	0.000	0.000	0.000
TRINITY_DN922228_c0_g1	0.000	0.000	0.000	0.000	0.000	0.000	0.000	0.000	0.204	0.000
TRINITY_DN922229_c0_g1	13.059	0.000	0.000	0.000	0.000	0.000	0.000	0.000	0.000	0.000
TRINITY_DN92222_c1_g1	0.000	0.000	0.000	0.000	0.000	0.000	0.000	0.000	0.088	0.000
TRINITY_DN92222_c1_g2	0.000	0.000	0.000	0.000	0.000	0.000	0.000	1.827	0.000	0.000
TRINITY_DN92222_c1_g3	0.000	0.000	0.000	0.263	0.000	0.678	0.000	0.000	0.000	0.000
TRINITY_DN922230_c0_g1	0.000	0.000	0.000	0.000	0.000	0.000	0.000	0.000	0.228	0.000
TRINITY_DN922234_c0_g1	0.000	0.000	0.000	0.000	0.000	0.000	0.000	0.000	0.000	0.000
TRINITY_DN922235_c0_g1	0.000	0.000	0.000	0.154	0.000	0.000	0.000	1.167	0.000	0.000
TRINITY_DN922236_c0_g1	0.000	0.000	0.000	0.796	0.000	0.000	0.000	0.000	0.000	0.000
TRINITY_DN922237_c0_g1	0.000	0.000	0.000	0.000	0.000	0.000	0.000	0.000	0.310	0.000
TRINITY_DN922238_c0_g1	0.000	0.000	0.000	0.000	0.000	0.000	0.000	0.000	0.000	0.000
TRINITY_DN922239_c0_g1	0.000	0.000	0.000	0.000	0.558	0.000	0.000	0.000	0.000	0.000
TRINITY_DN92223_c0_g1	0.000	0.000	0.000	0.072	1.177	1.481	0.292	1.320	0.891	0.000
TRINITY_DN92223_c0_g2	0.000	0.000	1.219	0.254	0.000	0.000	0.000	0.000	0.000	0.000
TRINITY_DN922242_c0_g1	0.000	0.850	0.554	0.151	0.000	0.000	0.000	0.000	0.000	0.000
TRINITY_DN922243_c0_g1	0.000	0.000	0.000	0.000	0.000	0.000	0.000	0.000	0.000	0.000
TRINITY_DN922245_c0_g1	0.000	0.000	0.000	0.000	0.000	0.000	0.000	0.000	0.000	0.000
TRINITY_DN922248_c0_g1	0.000	0.000	0.000	0.000	1.494	0.000	0.000	0.000	0.000	0.000
TRINITY_DN92224_c0_g1	0.000	1.538	2.743	0.408	3.127	0.000	0.000	4.091	0.846	1.636
TRINITY_DN92224_c1_g1	0.000	0.000	3.704	0.590	0.884	1.532	1.450	0.000	0.405	0.000
TRINITY_DN922250_c0_g1	0.000	0.000	0.000	0.000	0.000	1.053	0.000	0.000	0.000	0.000
TRINITY_DN922253_c0_g1	0.000	0.000	0.000	0.000	0.000	0.000	0.000	0.000	0.000	0.000
TRINITY_DN922254_c0_g1	0.000	1.991	5.882	0.000	0.000	0.000	0.000	0.000	0.211	0.000
TRINITY_DN922256_c0_g1	0.000	0.000	0.000	0.497	0.000	0.000	2.467	0.000	0.305	0.000
TRINITY_DN92225_c0_g1	0.000	0.523	0.683	0.235	1.795	1.080	0.000	0.000	1.090	0.000
TRINITY_DN92225_c0_g2	0.000	0.000	0.000	0.000	0.000	0.000	0.000	0.000	0.000	0.000
TRINITY_DN922260_c0_g1	0.000	0.000	0.000	0.000	0.000	0.000	1.529	0.000	0.000	0.000
TRINITY_DN922263_c0_g1	0.000	0.000	0.000	0.000	0.000	0.000	0.705	0.000	0.254	0.000
TRINITY_DN922266_c0_g1	0.000	0.000	0.000	0.000	0.000	0.000	0.000	0.000	0.294	0.000
TRINITY_DN922267_c0_g1	0.000	0.000	0.000	0.000	0.000	0.000	0.000	0.000	0.000	0.000
TRINITY_DN922269_c0_g1	0.000	0.000	0.000	0.000	0.000	0.000	0.000	0.000	0.000	0.000
TRINITY_DN92226_c0_g1	0.000	0.000	1.228	0.670	3.485	0.000	0.000	0.000	0.810	0.000
TRINITY_DN92226_c0_g4	0.000	0.310	0.201	0.387	0.852	0.610	0.819	0.000	0.879	0.000
TRINITY_DN92226_c1_g1	0.000	0.822	2.161	0.290	1.187	0.000	0.000	0.000	0.175	0.000
TRINITY_DN922272_c0_g1	0.000	0.000	0.000	0.617	0.000	0.000	1.522	0.000	0.187	0.000
TRINITY_DN922274_c0_g1	0.000	0.000	0.551	0.000	0.606	0.844	0.000	0.000	0.000	0.000
TRINITY_DN922275_c0_g1	0.000	0.000	0.000	0.000	0.000	0.000	0.000	0.812	0.000	0.000
TRINITY_DN922277_c0_g1	0.000	0.000	0.000	2.017	0.000	0.000	0.000	0.000	0.308	0.000
TRINITY_DN922279_c0_g1	0.000	0.000	0.000	0.431	0.000	0.000	0.000	0.000	0.000	0.000
TRINITY_DN92227_c0_g1	0.000	1.065	1.391	1.132	1.325	2.049	0.000	2.129	1.022	0.000
TRINITY_DN92227_c0_g2	0.000	0.000	0.000	0.000	0.000	0.000	0.000	0.000	0.481	0.000
TRINITY_DN92227_c1_g1	0.000	0.000	0.000	0.000	0.000	0.000	0.000	0.000	0.000	0.000
TRINITY_DN92227_c8_g1	0.000	0.000	0.000	0.000	0.000	0.000	0.000	0.000	0.000	0.000
TRINITY_DN922282_c0_g1	0.000	0.000	0.000	0.000	0.000	0.000	0.000	0.000	0.000	0.000
TRINITY_DN922283_c0_g1	0.000	0.000	0.394	0.851	0.000	0.000	1.050	0.820	0.128	0.000
TRINITY_DN922285_c0_g1	0.000	0.000	0.000	0.000	0.000	0.000	0.000	0.000	0.000	0.000
TRINITY_DN922286_c0_g1	0.000	0.000	0.000	0.205	0.000	0.583	0.000	0.000	0.000	0.000
TRINITY_DN922287_c0_g1	0.000	0.000	0.000	0.000	0.000	0.000	0.000	0.000	0.000	0.000
TRINITY_DN922288_c0_g1	0.000	0.000	0.000	0.000	0.000	0.000	0.000	0.000	0.213	0.000
TRINITY_DN92228_c0_g1	0.000	0.000	0.000	0.630	0.324	0.000	0.000	0.000	0.000	0.000
TRINITY_DN92228_c0_g2	0.000	1.374	0.896	0.000	0.000	0.000	0.000	3.654	0.000	0.000
TRINITY_DN92228_c1_g1	0.000	0.000	0.000	0.000	0.000	0.000	0.000	0.000	0.000	0.000
TRINITY_DN922290_c0_g1	0.000	0.000	0.000	0.000	0.395	0.000	0.000	0.000	0.078	0.000
TRINITY_DN922291_c0_g1	0.000	0.000	4.699	0.000	0.000	0.000	0.000	0.000	0.000	0.000
TRINITY_DN922292_c0_g1	0.000	0.000	0.000	0.000	0.000	0.000	0.000	0.000	0.000	0.000
TRINITY_DN922293_c0_g1	0.000	0.000	0.000	0.000	0.000	0.000	0.000	0.000	0.000	0.000
TRINITY_DN922294_c0_g1	0.000	0.000	0.000	0.000	0.000	0.000	0.000	0.000	0.000	0.000
TRINITY_DN922297_c0_g1	0.000	0.576	0.000	0.408	0.417	0.000	0.000	0.000	0.000	0.000
TRINITY_DN92229_c0_g1	0.000	0.000	0.000	0.000	0.000	0.000	0.000	0.000	0.000	0.000
TRINITY_DN92229_c0_g2	0.000	0.000	0.000	0.000	0.000	0.000	0.000	0.000	0.000	0.000
TRINITY_DN922300_c0_g1	0.000	0.000	0.000	0.000	0.000	0.000	0.000	0.000	0.387	0.000
TRINITY_DN922301_c0_g1	0.000	0.000	0.000	0.000	0.000	0.000	0.000	0.000	0.000	0.000
TRINITY_DN922303_c0_g1	0.000	0.000	0.000	0.373	0.000	0.000	0.000	0.000	0.226	3.828
TRINITY_DN922304_c0_g1	0.000	0.000	0.000	0.000	0.000	1.846	0.000	0.000	0.000	0.000
TRINITY_DN922306_c0_g1	0.000	0.000	0.000	0.000	0.000	0.000	0.000	0.000	0.000	0.000
TRINITY_DN922308_c0_g1	0.000	1.060	0.000	0.000	0.000	2.135	0.000	0.000	0.000	3.807
TRINITY_DN922309_c0_g1	0.000	0.000	0.000	0.000	0.000	0.000	0.000	0.000	0.000	0.000
TRINITY_DN92230_c0_g1	0.000	2.224	1.439	0.016	0.000	0.000	1.214	0.000	0.384	0.000
TRINITY_DN92230_c0_g2	0.000	0.000	0.000	1.466	2.046	1.072	1.875	0.000	0.545	0.000
TRINITY_DN92230_c1_g1	0.000	0.000	0.000	0.000	0.240	0.000	0.000	0.000	0.176	0.000
TRINITY_DN92230_c3_g1	0.000	0.000	0.000	0.270	0.000	0.767	0.000	0.000	0.000	0.000
TRINITY_DN922311_c0_g1	0.000	0.000	0.000	0.350	0.000	0.000	0.000	0.000	0.000	0.000
TRINITY_DN922312_c0_g1	0.000	0.000	0.000	0.000	0.000	0.000	0.000	0.000	0.000	0.000
TRINITY_DN922313_c0_g1	0.000	0.000	0.000	0.000	0.000	0.000	0.000	0.000	0.169	0.000
TRINITY_DN922315_c0_g1	0.000	0.000	0.000	0.000	0.547	0.000	0.000	0.000	0.000	0.000
TRINITY_DN922317_c0_g1	0.000	0.000	0.000	0.000	0.000	0.000	0.000	0.000	0.000	0.000
TRINITY_DN922319_c0_g1	0.000	0.000	0.000	0.000	0.000	0.000	0.000	0.000	0.000	0.000
TRINITY_DN92231_c0_g1	0.000	2.743	0.006	2.890	3.049	6.461	4.771	2.421	2.823	0.000
TRINITY_DN92231_c0_g2	0.000	0.000	0.000	0.248	0.000	0.000	0.000	0.000	0.000	0.000
TRINITY_DN922320_c0_g1	0.000	0.000	0.000	0.000	0.000	0.000	0.000	0.000	0.000	0.000
TRINITY_DN922321_c0_g1	0.000	0.000	0.000	0.000	0.000	0.000	0.000	0.000	0.000	0.000
TRINITY_DN922322_c0_g1	0.000	0.000	0.000	0.000	0.000	0.000	0.000	0.000	0.000	0.000
TRINITY_DN922324_c0_g1	0.000	0.000	0.000	0.000	0.000	0.000	0.000	0.000	0.000	0.000
TRINITY_DN922325_c0_g1	0.000	0.000	1.339	0.000	0.000	0.000	0.000	0.000	0.109	1.843
TRINITY_DN922326_c0_g1	0.000	0.000	2.572	0.000	0.000	0.000	0.000	0.000	0.000	0.000
TRINITY_DN922327_c0_g1	0.000	0.000	0.959	0.513	0.000	0.000	0.000	0.000	0.000	0.000
TRINITY_DN922328_c0_g1	0.000	0.000	0.000	0.000	0.000	0.000	0.000	0.000	0.000	0.000
TRINITY_DN922329_c0_g1	0.000	0.000	0.000	0.000	0.000	0.000	0.000	0.000	0.000	0.000
TRINITY_DN92232_c0_g1	0.000	0.000	0.000	0.484	0.397	1.643	0.959	0.000	0.292	0.000
TRINITY_DN922330_c0_g1	0.000	0.000	0.000	0.000	0.000	0.000	0.000	0.000	0.000	3.844
TRINITY_DN922332_c0_g1	0.000	0.000	0.000	0.777	0.000	0.851	0.000	0.000	0.000	0.000
TRINITY_DN922334_c0_g1	0.000	0.000	0.000	0.000	0.000	0.000	0.000	0.000	0.000	0.000
TRINITY_DN922335_c0_g1	0.000	0.000	0.000	0.000	0.000	0.000	0.000	0.000	0.000	0.000
TRINITY_DN922337_c0_g1	0.000	0.000	0.000	0.650	0.000	0.000	0.000	0.000	0.000	0.000
TRINITY_DN922338_c0_g1	0.000	0.000	0.000	0.000	0.000	0.000	0.000	0.000	0.000	0.000
TRINITY_DN92233_c0_g1	0.000	1.000	2.626	0.000	0.217	3.026	0.000	2.644	0.425	3.597
TRINITY_DN92233_c0_g2	0.000	0.651	1.272	0.000	0.355	0.000	1.144	0.442	0.632	1.182
TRINITY_DN92233_c0_g3	0.000	1.381	0.900	0.000	0.000	2.768	0.000	0.000	0.000	0.000
TRINITY_DN92233_c0_g4	0.000	1.127	0.000	0.000	0.000	0.000	0.000	0.000	0.000	0.000
TRINITY_DN922340_c0_g1	0.000	0.000	0.000	0.000	0.000	0.000	0.000	0.000	0.000	0.000
TRINITY_DN922343_c0_g1	0.000	0.000	0.000	0.000	0.000	0.000	0.000	0.000	0.000	0.000
TRINITY_DN922344_c0_g1	0.000	0.000	0.000	0.000	0.000	0.000	0.000	0.000	0.000	0.000
TRINITY_DN922345_c0_g1	0.000	0.000	0.000	0.150	0.153	0.000	0.000	0.000	0.091	0.000
TRINITY_DN922346_c0_g1	0.000	0.000	0.000	0.000	0.000	0.000	0.000	0.000	0.000	0.000
TRINITY_DN922347_c0_g1	0.000	0.000	0.000	0.000	0.656	0.000	0.000	0.000	0.769	0.000
TRINITY_DN922348_c0_g1	0.000	0.000	0.000	0.000	0.275	0.000	0.000	0.000	0.163	0.000
TRINITY_DN92234_c0_g1	0.000	0.000	0.000	0.000	0.046	0.000	0.000	0.000	0.000	0.000
TRINITY_DN92234_c0_g3	0.000	0.000	0.000	0.000	0.000	0.000	0.000	0.000	0.490	0.000
TRINITY_DN92234_c0_g4	0.000	0.000	0.000	0.000	0.000	0.000	0.000	0.000	0.000	0.000
TRINITY_DN922350_c0_g1	0.000	0.000	0.000	0.000	0.000	0.000	0.000	0.000	0.209	0.000
TRINITY_DN922351_c0_g1	0.000	0.000	0.816	0.000	0.000	0.000	0.000	0.000	0.000	0.000
TRINITY_DN922352_c0_g1	0.000	0.000	0.000	0.000	0.000	0.000	0.000	0.000	0.000	0.000
TRINITY_DN922353_c0_g1	0.000	0.000	1.718	0.000	0.000	0.000	0.000	0.000	0.280	0.000
TRINITY_DN922354_c0_g1	0.000	0.000	0.000	0.000	0.000	0.000	0.000	0.000	0.000	0.000
TRINITY_DN922356_c0_g1	0.000	0.000	0.000	0.000	0.000	0.000	0.000	0.000	0.000	0.000
TRINITY_DN922357_c0_g1	0.000	0.000	0.000	0.000	0.000	0.000	0.000	0.000	0.000	0.000
TRINITY_DN922359_c0_g1	0.000	0.599	0.000	0.848	0.000	0.000	0.000	0.000	0.128	0.000
TRINITY_DN92235_c1_g1	0.000	1.041	1.131	0.423	0.126	0.682	1.219	0.470	0.326	0.000
TRINITY_DN92235_c2_g2	0.000	0.000	0.960	0.075	0.154	0.000	0.000	0.000	0.092	0.000
TRINITY_DN92235_c3_g1	0.000	0.000	0.000	0.000	0.436	0.000	3.520	0.540	0.000	0.000
TRINITY_DN92235_c5_g1	0.000	0.000	1.219	0.000	0.335	0.000	0.000	2.455	0.000	0.000
TRINITY_DN92235_c6_g1	0.000	0.000	0.449	0.000	0.000	0.000	0.000	0.467	0.148	0.000
TRINITY_DN922363_c0_g1	0.000	0.000	0.000	0.000	0.000	0.000	0.000	0.000	0.000	0.000
TRINITY_DN922365_c0_g1	0.000	0.000	0.000	0.000	0.000	0.000	0.000	0.722	0.660	0.000
TRINITY_DN922366_c0_g1	0.000	0.000	0.000	0.000	0.158	0.000	0.000	0.000	0.000	0.000
TRINITY_DN922367_c0_g1	0.000	0.000	0.000	0.000	0.000	0.000	0.000	0.000	0.000	0.000
TRINITY_DN92236_c0_g2	0.000	0.000	0.000	0.000	0.000	0.000	0.000	0.000	0.000	0.000
TRINITY_DN92236_c0_g3	0.000	0.000	0.000	0.000	0.000	0.000	0.000	1.904	0.000	0.000
TRINITY_DN92236_c0_g4	0.000	0.514	0.000	0.238	0.000	0.000	0.000	0.000	0.143	0.000
TRINITY_DN92236_c5_g1	0.000	0.000	0.000	0.000	0.000	0.000	0.000	0.000	0.000	0.000
TRINITY_DN922370_c0_g1	0.000	0.000	0.000	0.000	1.065	0.000	0.000	0.000	0.214	0.000
TRINITY_DN922371_c0_g1	0.000	0.000	0.000	0.000	0.000	0.000	0.000	0.000	0.000	0.000
TRINITY_DN922374_c0_g1	0.000	0.000	1.381	0.000	0.000	0.000	0.000	0.000	0.000	0.000
TRINITY_DN922375_c0_g1	0.000	0.910	0.000	0.000	0.000	0.919	0.000	0.000	0.000	0.000
TRINITY_DN922377_c0_g1	0.000	0.000	0.000	0.000	0.000	0.000	0.000	0.000	0.000	0.000
TRINITY_DN922378_c0_g1	0.000	0.000	0.000	0.000	0.000	0.000	0.000	0.000	0.000	0.000
TRINITY_DN92237_c3_g1	0.000	0.542	2.126	0.384	0.588	0.000	0.000	0.000	0.116	0.000
TRINITY_DN922380_c0_g1	0.000	0.826	0.000	0.000	0.298	0.000	0.000	0.000	0.176	0.000
TRINITY_DN922384_c0_g1	0.000	0.000	0.000	0.200	0.612	0.000	1.971	0.000	0.120	0.000
TRINITY_DN922385_c0_g1	0.000	0.000	0.000	0.000	0.000	0.000	0.000	0.000	0.402	0.000
TRINITY_DN922386_c0_g1	0.000	0.000	0.000	1.416	0.000	0.000	0.000	0.000	0.433	0.000
TRINITY_DN922387_c0_g1	0.000	0.000	0.000	0.000	0.000	0.000	2.110	0.000	0.000	0.000
TRINITY_DN922388_c0_g1	0.000	0.000	0.000	0.000	0.441	0.000	0.000	0.000	0.000	0.000
TRINITY_DN92238_c0_g1	0.000	0.000	0.000	0.000	0.808	0.000	0.000	0.000	0.000	0.000
TRINITY_DN922390_c0_g1	0.000	0.000	0.000	0.000	0.000	0.000	0.000	0.000	0.000	0.000
TRINITY_DN922391_c0_g1	0.000	0.000	0.000	0.000	0.000	0.000	0.000	0.000	0.000	0.000
TRINITY_DN922392_c0_g1	0.000	0.000	0.000	0.000	0.801	0.000	0.000	0.000	0.000	0.000
TRINITY_DN922396_c0_g1	0.000	0.473	0.000	0.253	0.346	0.234	0.000	0.975	0.170	0.000
TRINITY_DN922398_c0_g1	0.000	0.000	0.000	0.000	0.000	0.000	0.000	0.000	0.000	0.000
TRINITY_DN92239_c0_g1	14.264	6.192	4.053	5.476	6.937	2.477	1.083	4.111	4.088	0.000
TRINITY_DN9223_c0_g1	0.000	0.000	0.000	0.000	0.000	0.000	0.000	0.000	0.000	0.000
TRINITY_DN9223_c0_g2	0.000	0.000	0.000	0.000	0.520	0.000	0.000	0.000	0.000	0.000
TRINITY_DN9223_c0_g4	0.000	0.000	0.000	2.400	2.507	1.384	0.000	3.673	1.892	0.000
TRINITY_DN9223_c0_g5	0.000	0.000	0.000	0.915	1.876	0.000	0.000	5.729	0.736	0.000
TRINITY_DN9223_c3_g1	0.000	1.763	1.143	0.000	0.000	0.000	0.000	0.000	0.000	0.000
TRINITY_DN922400_c0_g1	0.000	0.000	0.000	0.000	0.000	0.000	0.000	0.000	0.000	0.000
TRINITY_DN922401_c0_g1	0.000	0.000	0.000	0.000	0.000	0.000	0.000	0.000	0.000	0.000
TRINITY_DN922402_c0_g1	0.000	0.000	0.000	0.000	0.475	0.000	0.000	1.738	0.278	0.000
TRINITY_DN922403_c0_g1	0.000	0.000	0.000	0.000	0.000	0.000	0.000	0.000	0.000	0.000
TRINITY_DN922404_c0_g1	0.000	0.000	0.000	0.000	0.000	0.000	0.000	0.000	0.000	0.000
TRINITY_DN922407_c0_g1	0.000	0.000	0.000	0.000	0.000	0.000	0.000	0.000	0.494	0.000
TRINITY_DN922408_c0_g1	0.000	0.000	0.000	0.000	0.000	0.000	0.000	0.000	0.000	0.000
TRINITY_DN922409_c0_g1	0.000	0.000	0.000	0.000	0.000	0.000	0.000	0.000	0.000	0.000
TRINITY_DN92240_c0_g1	0.000	0.000	1.381	0.000	0.000	2.134	0.000	0.000	0.000	7.575
TRINITY_DN92240_c1_g1	0.000	0.000	1.529	0.000	0.000	0.000	0.000	0.000	0.000	0.000
TRINITY_DN922411_c0_g1	0.000	0.000	0.000	0.000	1.325	0.000	0.000	0.000	0.000	0.000
TRINITY_DN922412_c0_g1	0.000	0.000	0.000	0.000	0.000	0.000	0.000	2.417	0.000	0.000
TRINITY_DN922413_c0_g1	0.000	0.000	0.000	0.210	0.000	0.000	0.000	0.000	0.000	0.000
TRINITY_DN922416_c0_g1	6.005	0.000	0.000	0.000	1.408	0.000	1.358	1.034	0.000	0.000
TRINITY_DN922417_c0_g1	0.000	0.000	0.000	0.000	0.000	0.000	0.000	0.000	0.000	0.000
TRINITY_DN922418_c0_g1	0.000	0.000	0.000	0.000	0.421	0.000	0.000	0.000	0.496	0.000
TRINITY_DN922419_c0_g1	0.000	0.000	0.000	1.529	0.000	0.000	0.000	1.952	0.000	0.000
TRINITY_DN92241_c0_g1	0.000	2.184	1.418	0.388	0.858	0.000	0.000	3.569	0.943	0.000
TRINITY_DN92241_c0_g2	0.000	0.000	1.770	0.000	0.631	1.734	0.000	0.000	0.368	0.000
TRINITY_DN922422_c0_g1	0.000	0.000	0.000	0.000	0.000	0.000	0.000	0.000	0.429	0.000
TRINITY_DN922423_c0_g1	0.000	0.000	0.000	0.000	0.000	0.000	2.374	0.000	0.000	0.000
TRINITY_DN922424_c0_g1	0.000	0.000	0.000	0.000	1.955	0.000	0.000	0.000	0.000	0.000
TRINITY_DN922426_c0_g1	0.000	0.000	0.000	0.000	0.000	0.000	0.000	0.000	0.600	0.000
TRINITY_DN922427_c0_g1	0.000	0.000	0.000	0.000	0.000	0.000	0.000	0.000	0.000	0.000
TRINITY_DN92242_c0_g1	0.000	0.000	0.253	0.000	0.000	0.000	0.000	0.000	0.000	0.000
TRINITY_DN92242_c0_g2	0.000	0.000	0.000	1.234	0.000	0.000	0.000	1.160	0.373	0.000
TRINITY_DN922431_c0_g1	0.000	0.000	4.385	0.671	0.000	0.964	0.000	0.000	0.203	0.000
TRINITY_DN922436_c0_g1	0.000	0.000	0.000	0.000	0.000	0.000	0.000	0.000	1.186	0.000
TRINITY_DN922437_c0_g1	0.000	0.000	0.000	0.000	1.352	0.000	0.000	0.000	0.000	0.000
TRINITY_DN922438_c0_g1	0.000	0.000	0.000	0.000	0.000	0.000	0.000	0.000	0.230	0.000
TRINITY_DN922440_c0_g1	0.000	0.000	0.000	0.000	0.000	0.000	0.000	0.000	0.000	0.000
TRINITY_DN922441_c0_g1	0.000	0.000	0.000	0.000	3.302	0.000	0.000	0.000	0.000	0.000
TRINITY_DN922442_c0_g1	0.000	0.000	0.000	0.000	0.000	0.000	0.000	6.260	0.000	0.000
TRINITY_DN922445_c0_g1	0.000	0.000	0.000	0.216	0.221	0.000	0.000	0.000	0.260	0.000
TRINITY_DN922446_c0_g1	0.000	0.000	0.000	0.000	0.000	0.000	0.000	0.000	0.000	0.000
TRINITY_DN922447_c0_g1	0.000	0.000	0.000	0.000	0.000	0.874	0.000	0.000	0.238	0.000
TRINITY_DN922448_c0_g1	0.000	0.000	0.000	0.000	0.000	0.000	0.000	0.000	0.000	0.000
TRINITY_DN922449_c0_g1	0.000	0.000	0.000	0.000	0.000	0.000	1.763	0.000	0.000	0.000
TRINITY_DN92244_c0_g1	0.000	0.000	0.424	0.580	1.754	1.215	0.000	1.601	0.514	0.000
TRINITY_DN92244_c0_g2	0.000	0.000	0.000	0.000	0.000	0.000	0.000	0.000	0.000	0.000
TRINITY_DN92244_c5_g1	0.000	0.000	0.000	0.000	0.000	3.967	0.000	0.000	0.000	0.000
TRINITY_DN922450_c0_g1	0.000	0.000	0.000	0.390	0.000	0.000	0.000	1.478	0.237	0.000
TRINITY_DN922451_c0_g1	0.000	0.000	0.000	0.000	0.000	0.000	0.000	0.000	0.000	0.000
TRINITY_DN922452_c0_g1	0.000	0.000	5.256	0.000	0.000	0.000	0.000	0.000	0.000	0.000
TRINITY_DN922454_c0_g1	0.000	0.000	0.000	0.000	0.000	0.000	0.000	0.000	0.223	0.000
TRINITY_DN922457_c0_g1	0.000	0.000	0.000	0.000	0.000	0.000	0.000	0.000	0.000	0.000
TRINITY_DN922458_c0_g1	0.000	1.659	0.000	0.578	0.000	0.000	0.000	0.000	0.353	0.000
TRINITY_DN922459_c0_g1	0.000	0.000	0.000	0.000	0.429	0.000	0.000	0.000	0.252	0.000
TRINITY_DN92245_c0_g1	0.000	0.000	0.000	3.046	0.000	0.000	0.000	0.000	0.000	0.000
TRINITY_DN92245_c1_g1	0.000	1.424	0.000	0.000	0.692	0.000	2.451	1.893	1.211	0.000
TRINITY_DN92245_c1_g2	0.000	0.000	0.000	5.417	1.355	0.000	3.782	5.976	0.473	0.000
TRINITY_DN922460_c0_g1	0.000	0.000	0.000	0.000	0.546	0.000	0.000	0.000	0.482	0.000
TRINITY_DN922461_c0_g1	0.000	0.000	0.000	0.000	0.000	0.000	0.000	0.000	2.159	0.000
TRINITY_DN922462_c0_g1	0.000	0.000	0.000	0.000	0.000	0.000	1.700	0.000	0.000	0.000
TRINITY_DN922463_c0_g1	0.000	0.000	0.000	0.000	0.000	0.000	0.000	0.000	0.191	0.000
TRINITY_DN922464_c0_g1	0.000	0.000	0.000	0.000	1.468	0.314	2.316	0.000	0.388	0.000
TRINITY_DN922465_c0_g1	0.000	0.000	0.000	1.079	0.000	0.000	0.000	0.000	0.000	0.000
TRINITY_DN922466_c0_g1	0.000	0.000	0.000	0.000	0.604	0.000	0.000	0.000	0.000	0.000
TRINITY_DN922467_c0_g1	0.000	0.000	0.000	0.000	0.000	0.000	0.000	0.000	0.272	0.000
TRINITY_DN922469_c0_g1	0.000	0.000	0.000	0.000	0.000	0.000	0.000	0.000	0.000	0.000
TRINITY_DN92246_c0_g1	0.000	0.000	0.000	0.000	0.000	0.000	0.000	0.000	0.000	0.000
TRINITY_DN92246_c0_g2	0.000	0.000	0.000	0.000	0.000	0.000	0.000	0.000	0.000	0.000
TRINITY_DN922470_c0_g1	0.000	0.000	0.301	0.000	0.334	0.000	0.000	0.000	0.395	0.000
TRINITY_DN922472_c0_g1	0.000	0.000	0.000	0.000	0.000	0.000	0.000	0.000	1.135	0.000
TRINITY_DN922476_c0_g1	0.000	0.000	0.000	0.000	0.000	0.000	0.000	1.575	0.253	0.000
TRINITY_DN922478_c0_g1	0.000	0.000	0.456	0.658	0.000	0.000	0.000	0.000	0.444	0.000
TRINITY_DN922479_c0_g1	0.000	2.679	0.000	0.938	0.000	0.000	0.000	0.000	0.000	0.000
TRINITY_DN92247_c0_g1	0.000	0.000	0.000	0.000	0.000	0.000	0.000	0.000	0.000	0.000
TRINITY_DN92247_c3_g1	0.000	0.000	0.000	0.329	0.339	0.000	0.000	0.000	0.930	0.000
TRINITY_DN92247_c4_g2	0.000	0.000	0.000	0.000	0.000	0.000	0.000	0.000	0.456	0.000
TRINITY_DN92247_c7_g1	3.313	0.429	1.119	0.610	0.467	0.427	1.507	0.000	0.184	1.549
TRINITY_DN922480_c0_g1	0.000	0.000	0.732	0.780	0.000	0.000	0.000	1.478	0.237	0.000
TRINITY_DN922481_c0_g1	0.000	0.000	0.000	0.000	0.000	0.000	0.000	0.000	0.000	0.000
TRINITY_DN922484_c0_g1	0.000	0.000	0.000	0.000	0.000	0.000	0.000	0.000	0.290	0.000
TRINITY_DN922485_c0_g1	0.000	0.000	0.943	0.257	0.000	0.718	0.000	0.000	0.078	0.000
TRINITY_DN922486_c0_g1	0.000	0.000	0.000	0.000	0.000	0.000	0.000	0.000	0.000	0.000
TRINITY_DN922488_c0_g1	0.000	0.000	0.000	0.000	0.000	0.000	0.000	0.000	0.000	0.000
TRINITY_DN922489_c0_g1	0.000	0.000	0.000	0.000	0.000	0.000	0.000	0.000	0.526	0.000
TRINITY_DN92248_c0_g1	0.000	0.000	0.000	0.000	0.000	0.000	0.000	0.000	0.000	0.000
TRINITY_DN92248_c0_g2	0.000	0.000	0.000	0.000	0.320	0.000	0.000	0.000	0.000	0.000
TRINITY_DN92248_c1_g1	0.000	0.000	1.285	0.000	0.837	0.000	0.000	0.000	0.423	0.000
TRINITY_DN92248_c2_g1	0.000	0.000	0.000	0.000	0.489	0.000	0.000	0.000	0.287	0.000
TRINITY_DN922490_c0_g1	0.000	0.000	0.000	0.000	1.658	0.000	3.853	0.000	0.000	0.000
TRINITY_DN922491_c0_g1	0.000	0.000	0.000	0.000	0.000	0.000	0.000	0.000	0.000	0.000
TRINITY_DN922492_c0_g1	0.000	0.000	0.000	0.142	0.000	0.000	0.000	0.000	0.257	0.000
TRINITY_DN922493_c0_g1	0.000	0.000	0.000	0.000	0.000	0.000	0.000	0.000	0.000	0.000
TRINITY_DN922495_c0_g1	0.000	6.934	0.000	0.000	0.000	0.000	0.000	0.000	0.000	0.000
TRINITY_DN922496_c0_g1	0.000	0.000	0.000	0.000	0.454	0.000	0.000	0.000	0.134	0.000
TRINITY_DN92249_c2_g1	0.000	0.000	0.000	0.000	0.140	0.000	0.000	0.000	0.082	0.000
TRINITY_DN92249_c3_g1	0.000	0.000	0.000	0.719	0.000	0.000	0.000	0.000	0.563	0.000
TRINITY_DN92249_c5_g1	0.000	0.000	0.000	0.000	0.000	0.000	0.000	0.000	0.000	0.000
TRINITY_DN92249_c7_g1	14.498	0.000	0.000	0.636	0.000	0.000	6.228	0.000	0.219	0.000
TRINITY_DN9224_c0_g1	0.000	0.000	0.413	0.451	0.447	0.602	0.000	0.669	0.564	0.000
TRINITY_DN9224_c0_g2	0.000	3.571	2.119	0.000	0.489	1.197	2.128	0.621	1.247	0.000
TRINITY_DN9224_c0_g3	0.000	0.000	0.000	0.660	0.168	0.000	0.000	0.000	0.367	1.675
TRINITY_DN9224_c13_g1	0.000	0.000	0.000	0.000	0.000	0.000	3.726	0.000	0.465	0.000
TRINITY_DN9224_c15_g1	0.000	0.000	0.000	0.000	0.000	0.000	0.000	0.000	0.000	0.000
TRINITY_DN9224_c16_g1	0.000	0.000	0.000	0.274	0.760	0.000	2.418	0.000	0.000	0.000
TRINITY_DN9224_c18_g1	0.000	0.000	0.000	0.470	1.922	0.000	0.000	0.000	0.282	0.000
TRINITY_DN9224_c1_g1	1.301	3.621	3.883	0.766	1.123	3.565	2.728	1.272	2.185	1.214
TRINITY_DN9224_c2_g2	0.000	0.000	2.309	0.000	1.052	0.000	1.353	0.000	0.000	0.000
TRINITY_DN9224_c2_g3	0.000	0.000	0.000	0.000	0.800	0.000	0.000	0.000	0.584	0.000
TRINITY_DN9224_c6_g3	0.000	0.000	0.000	0.228	0.466	0.000	0.000	0.000	0.412	0.000
TRINITY_DN922501_c0_g1	0.000	0.000	0.000	0.000	0.000	0.000	0.000	0.000	0.000	0.000
TRINITY_DN922502_c0_g1	0.000	0.000	0.000	0.000	0.540	0.000	0.000	0.000	0.000	0.000
TRINITY_DN922504_c0_g1	0.000	0.000	0.000	0.240	0.000	0.368	0.000	0.000	0.000	0.000
TRINITY_DN922506_c0_g1	0.000	0.000	0.000	0.000	0.000	0.000	0.000	0.000	0.000	0.000
TRINITY_DN922507_c0_g1	0.000	0.000	0.000	0.000	0.000	9.423	0.000	3.185	0.000	0.000
TRINITY_DN922509_c0_g1	0.000	0.000	0.644	0.000	0.000	0.000	0.000	0.000	0.626	0.000
TRINITY_DN922510_c0_g1	0.000	0.000	0.000	0.000	0.000	0.000	0.000	0.000	0.000	0.000
TRINITY_DN922511_c0_g1	0.000	0.000	0.000	0.330	0.000	0.000	0.000	0.000	0.000	0.000
TRINITY_DN922512_c0_g1	0.000	0.000	0.000	0.000	0.000	0.000	0.000	0.000	0.481	0.000
TRINITY_DN922513_c0_g1	0.000	0.000	0.800	0.000	0.000	0.000	0.000	0.000	0.000	0.000
TRINITY_DN922515_c0_g1	0.000	3.144	0.000	0.000	0.381	0.000	0.000	0.000	0.223	0.000
TRINITY_DN922516_c1_g1	0.000	0.000	0.000	0.000	0.000	0.000	0.000	0.000	0.000	0.000
TRINITY_DN922519_c0_g1	0.000	0.000	0.000	0.000	0.000	0.000	0.000	0.000	0.000	0.000
TRINITY_DN92251_c0_g1	0.000	0.716	0.000	1.701	0.000	0.000	0.000	0.000	0.522	0.000
TRINITY_DN92251_c0_g2	0.000	0.000	0.000	0.886	0.000	0.000	0.000	0.000	0.271	0.000
TRINITY_DN92251_c0_g3	0.000	0.000	1.683	0.000	0.000	0.000	0.000	0.000	0.000	0.000
TRINITY_DN92251_c0_g4	0.000	0.000	0.000	0.000	0.000	0.000	0.000	0.000	0.531	0.000
TRINITY_DN92251_c1_g1	0.000	0.000	0.000	0.270	1.381	0.000	0.000	1.013	0.000	0.000
TRINITY_DN922521_c0_g1	0.000	0.000	0.000	0.000	0.000	0.000	0.000	0.000	0.000	0.000
TRINITY_DN922522_c0_g1	0.000	0.000	0.000	0.000	0.000	0.000	0.000	0.000	0.000	0.000
TRINITY_DN922524_c0_g1	0.000	0.000	0.000	0.441	0.000	0.000	0.000	0.000	0.000	0.000
TRINITY_DN922525_c0_g1	0.000	0.000	0.000	0.000	0.000	0.000	0.000	0.000	0.000	0.000
TRINITY_DN922527_c0_g1	0.000	0.000	0.000	0.485	0.000	0.687	0.000	0.000	0.000	0.000
TRINITY_DN92252_c0_g1	0.000	0.000	0.000	0.000	0.000	1.638	0.000	0.000	0.000	0.000
TRINITY_DN922530_c0_g1	0.000	0.000	0.000	0.000	0.000	0.000	0.000	0.000	0.000	0.000
TRINITY_DN922532_c0_g1	0.000	0.000	0.000	0.000	0.000	0.000	0.000	0.000	0.000	0.000
TRINITY_DN922534_c0_g1	0.000	0.000	0.000	0.000	0.000	0.000	0.000	0.000	0.000	0.000
TRINITY_DN922536_c0_g1	0.000	1.065	0.000	0.000	0.000	0.000	0.000	0.000	0.000	0.000
TRINITY_DN922537_c0_g1	0.000	0.000	0.000	0.000	0.000	0.000	0.000	0.000	0.567	0.000
TRINITY_DN922538_c0_g1	0.000	0.000	0.000	0.000	0.000	0.000	0.000	0.000	0.303	0.000
TRINITY_DN922539_c0_g1	0.000	0.000	0.000	0.000	0.000	1.913	0.000	0.000	0.000	0.000
TRINITY_DN92253_c0_g1	0.000	0.000	0.000	0.000	0.000	0.000	0.000	0.000	0.000	0.000
TRINITY_DN92253_c1_g1	0.000	0.757	1.096	0.150	0.426	0.833	1.342	0.343	0.401	1.549
TRINITY_DN92253_c1_g2	0.000	0.000	0.000	0.000	0.000	0.000	0.000	0.000	0.000	0.000
TRINITY_DN92253_c1_g4	0.000	0.000	0.890	0.000	0.000	0.000	0.000	0.000	0.000	0.000
TRINITY_DN922542_c0_g1	0.000	0.000	1.043	0.142	0.435	0.000	0.000	0.000	0.343	0.000
TRINITY_DN922544_c0_g1	0.000	0.000	0.000	0.293	0.000	0.000	0.000	0.000	0.176	0.000
TRINITY_DN922545_c0_g1	0.000	0.000	0.000	0.000	0.000	0.000	0.000	0.000	0.280	0.000
TRINITY_DN922547_c0_g1	0.000	0.000	0.000	0.000	0.169	0.466	0.820	0.000	0.400	0.000
TRINITY_DN922549_c0_g1	0.000	0.000	0.000	0.000	0.000	0.000	0.000	0.000	0.000	0.000
TRINITY_DN92254_c1_g1	0.000	0.000	1.005	0.000	0.000	0.000	0.000	0.000	2.779	6.526
TRINITY_DN92254_c2_g1	0.000	0.000	12.893	0.000	0.000	0.000	0.000	3.369	0.000	0.000
TRINITY_DN92254_c3_g1	0.000	0.000	0.159	0.361	0.163	0.000	0.000	0.470	0.274	0.000
TRINITY_DN92254_c4_g1	0.000	0.353	0.230	1.003	0.366	0.000	0.000	0.478	0.152	0.000
TRINITY_DN92254_c5_g1	0.000	0.605	0.000	0.214	0.000	0.000	0.000	0.000	0.000	0.000
TRINITY_DN922550_c0_g1	0.000	0.000	0.000	0.000	0.000	0.000	0.000	1.132	0.727	3.079
TRINITY_DN922552_c0_g1	0.000	0.000	2.810	0.000	0.000	0.000	0.000	0.000	0.000	0.000
TRINITY_DN922554_c0_g1	0.000	0.000	0.000	0.000	0.981	0.000	0.000	0.000	0.000	0.000
TRINITY_DN922555_c0_g1	0.000	0.000	0.000	0.000	0.000	0.000	0.000	0.000	0.000	0.000
TRINITY_DN922556_c0_g1	0.000	0.000	0.000	0.000	0.000	0.000	0.000	0.000	0.191	0.000
TRINITY_DN922557_c0_g1	0.000	0.000	0.000	0.000	0.000	0.000	0.000	0.000	0.000	0.000
TRINITY_DN922558_c0_g1	0.000	0.000	0.000	0.000	0.000	0.000	0.000	0.000	0.190	0.000
TRINITY_DN922559_c0_g1	0.000	0.000	0.922	0.000	0.000	0.000	0.000	0.000	0.000	0.000
TRINITY_DN92255_c0_g1	0.000	0.000	0.000	1.224	3.836	0.000	0.000	0.000	0.373	6.247
TRINITY_DN922560_c0_g1	0.000	0.000	0.526	0.000	0.000	0.000	0.000	0.619	0.099	0.000
TRINITY_DN922561_c0_g1	0.000	0.000	0.000	0.000	0.000	0.000	0.000	0.000	0.000	0.000
TRINITY_DN922562_c0_g1	0.000	0.000	0.000	0.566	0.000	0.000	0.000	0.000	0.000	0.000
TRINITY_DN922566_c0_g1	0.000	0.000	0.000	0.000	0.000	0.000	0.000	0.000	0.000	0.000
TRINITY_DN922567_c0_g1	0.000	0.000	0.942	0.000	0.000	0.000	0.000	0.000	0.000	5.165
TRINITY_DN922568_c0_g1	0.000	0.000	0.000	0.000	0.000	5.175	0.000	0.000	0.552	0.000
TRINITY_DN922569_c0_g1	0.000	0.000	0.000	0.000	0.000	0.000	0.000	0.000	1.103	0.000
TRINITY_DN92256_c0_g1	21.414	3.000	1.041	6.791	2.627	0.554	0.000	0.000	0.581	6.270
TRINITY_DN92256_c0_g2	0.000	2.167	0.539	1.351	1.393	2.394	1.721	2.566	0.951	2.973
TRINITY_DN92256_c1_g1	0.000	0.000	0.299	0.162	0.000	0.000	0.000	0.000	0.196	0.000
TRINITY_DN922570_c0_g1	0.000	0.000	0.250	0.000	0.556	0.380	0.673	0.517	0.082	0.000
TRINITY_DN922571_c0_g1	0.000	0.000	0.000	0.000	0.000	0.000	0.000	0.000	0.441	0.000
TRINITY_DN922572_c0_g1	0.000	0.000	0.958	0.258	0.791	0.733	0.000	0.000	0.155	0.000
TRINITY_DN922575_c0_g1	0.000	0.000	0.000	0.274	0.000	0.000	0.000	0.000	0.000	0.000
TRINITY_DN922579_c0_g1	0.000	0.000	0.000	0.000	0.000	0.000	0.000	0.000	0.000	0.000
TRINITY_DN92257_c0_g1	0.000	0.000	0.000	0.000	1.482	0.000	0.000	0.000	0.433	0.000
TRINITY_DN92257_c0_g3	0.000	0.847	0.000	0.598	0.306	0.000	0.000	1.123	0.180	0.000
TRINITY_DN92257_c1_g1	0.000	0.000	4.143	0.000	0.000	0.000	0.000	0.000	0.908	0.000
TRINITY_DN92257_c2_g1	0.000	0.693	0.000	0.245	0.250	0.694	0.000	0.918	0.295	0.000
TRINITY_DN92257_c4_g1	0.000	0.000	0.000	0.000	0.000	0.000	0.000	2.452	0.000	0.000
TRINITY_DN922580_c0_g1	0.000	0.000	0.000	0.000	1.262	0.000	0.000	0.000	0.736	0.000
TRINITY_DN922582_c0_g1	0.000	0.000	0.000	0.000	0.454	0.000	0.000	0.000	0.000	0.000
TRINITY_DN922583_c0_g1	0.000	0.000	0.000	0.000	0.000	0.000	0.000	0.000	0.000	0.000
TRINITY_DN922584_c0_g1	0.000	0.000	0.000	0.000	0.000	0.000	0.000	0.000	0.250	0.000
TRINITY_DN922586_c0_g1	0.000	0.000	0.000	0.547	0.000	0.000	0.000	0.000	0.000	0.000
TRINITY_DN92258_c0_g1	0.000	0.865	0.254	0.421	0.658	0.386	0.554	0.992	0.895	0.000
TRINITY_DN92258_c1_g1	0.000	0.000	0.000	0.000	0.000	0.000	0.000	0.000	0.000	0.000
TRINITY_DN92258_c1_g2	0.000	0.000	0.000	0.000	0.000	0.000	0.000	0.000	0.000	0.000
TRINITY_DN922592_c0_g1	0.000	0.000	0.000	1.199	0.000	0.000	0.000	0.000	0.365	0.000
TRINITY_DN922593_c0_g1	0.000	0.000	0.000	0.000	0.000	0.000	0.000	0.000	0.000	0.000
TRINITY_DN922595_c0_g1	0.000	0.000	0.000	0.000	0.000	0.000	0.000	0.000	0.000	0.000
TRINITY_DN922596_c0_g1	0.000	0.000	0.000	0.000	0.000	0.000	0.000	0.000	0.000	0.000
TRINITY_DN922597_c0_g1	0.000	0.000	0.000	0.000	0.849	0.000	0.000	0.000	0.000	0.000
TRINITY_DN922598_c0_g1	0.000	0.000	0.000	0.000	0.000	1.674	0.000	0.000	0.000	0.000
TRINITY_DN92259_c0_g1	0.000	0.000	0.736	0.000	0.443	0.000	0.000	0.000	0.716	0.000
TRINITY_DN92259_c0_g2	0.000	2.079	0.000	0.364	0.000	0.000	0.000	0.000	0.000	0.000
TRINITY_DN92259_c0_g3	0.000	0.000	0.000	0.000	0.000	0.000	0.000	0.000	0.274	0.000
TRINITY_DN92259_c0_g4	0.000	0.000	2.211	0.000	1.865	3.420	0.000	0.000	0.000	0.000
TRINITY_DN92259_c1_g1	0.000	0.000	0.000	0.000	0.000	0.000	0.000	0.000	0.000	0.000
TRINITY_DN9225_c0_g1	2.409	5.618	4.915	4.889	5.440	3.969	3.992	4.802	4.916	4.100
TRINITY_DN9225_c0_g2	0.000	1.497	0.000	3.329	0.000	1.500	0.000	0.000	0.000	0.000
TRINITY_DN9225_c0_g3	0.000	0.000	1.594	1.260	2.625	1.459	2.242	2.612	2.577	0.000
TRINITY_DN9225_c0_g4	0.000	0.265	1.031	0.692	1.063	0.783	0.521	2.405	1.233	0.000
TRINITY_DN9225_c18_g1	0.000	0.000	0.000	0.000	0.000	0.000	0.000	0.000	0.000	0.000
TRINITY_DN9225_c18_g2	0.000	0.000	0.000	0.000	0.347	0.000	0.000	0.925	0.000	0.000
TRINITY_DN9225_c1_g1	0.000	0.000	1.335	0.454	1.112	0.424	0.748	1.144	0.750	0.000
TRINITY_DN9225_c1_g2	0.000	6.856	2.500	1.346	1.376	6.879	2.653	1.009	1.340	0.000
TRINITY_DN9225_c2_g2	0.000	1.614	0.000	0.000	0.000	0.000	0.000	0.000	0.000	0.000
TRINITY_DN9225_c3_g1	0.000	0.000	0.000	0.000	0.297	0.000	0.000	0.000	0.000	0.000
TRINITY_DN9225_c4_g1	0.000	0.000	0.000	0.000	0.000	0.000	0.000	0.000	0.000	0.000
TRINITY_DN9225_c4_g2	12.948	0.000	0.000	0.000	0.000	0.000	0.000	0.000	0.000	0.000
TRINITY_DN9225_c5_g1	0.000	4.178	1.831	2.435	5.961	0.000	5.145	4.021	2.743	3.835
TRINITY_DN9225_c7_g1	1.927	0.850	0.944	0.625	0.356	0.239	0.214	0.521	0.689	0.899
TRINITY_DN922601_c0_g1	0.000	0.000	0.000	0.000	0.000	0.000	0.000	0.000	0.000	0.000
TRINITY_DN922602_c0_g1	0.000	0.416	1.084	0.591	0.000	0.000	0.000	0.000	0.000	0.000
TRINITY_DN922603_c0_g1	0.000	0.000	0.000	0.000	0.000	0.000	0.000	0.000	0.485	0.000
TRINITY_DN922604_c0_g1	0.000	4.035	0.000	0.000	0.000	0.000	0.000	0.000	0.000	0.000
TRINITY_DN922605_c0_g1	0.000	0.000	0.000	0.000	0.000	0.000	0.000	0.000	0.000	0.000
TRINITY_DN922606_c0_g1	0.000	0.000	0.000	0.000	0.000	0.000	0.000	0.000	0.000	0.000
TRINITY_DN922608_c0_g1	0.000	0.000	0.000	0.000	0.000	0.000	0.000	0.000	0.000	0.000
TRINITY_DN922609_c0_g1	0.000	0.000	0.000	0.000	0.000	0.000	0.000	0.000	0.000	0.000
TRINITY_DN92260_c0_g1	0.000	0.000	0.000	0.000	0.000	0.000	0.000	0.000	0.000	0.000
TRINITY_DN92260_c0_g2	0.000	0.000	0.000	0.000	0.000	0.000	0.000	0.000	0.429	0.000
TRINITY_DN92260_c2_g1	0.000	0.607	0.395	0.000	0.000	0.000	0.000	0.000	0.066	0.000
TRINITY_DN922611_c0_g1	0.000	0.283	0.369	0.000	0.419	0.000	0.000	0.386	0.000	0.000
TRINITY_DN922613_c0_g1	0.000	0.000	0.000	0.000	0.000	0.000	0.000	0.000	0.000	0.000
TRINITY_DN922615_c0_g1	0.000	0.000	0.000	0.000	0.000	0.000	0.000	0.000	0.131	0.000
TRINITY_DN922616_c0_g1	0.000	0.000	0.000	0.000	0.000	0.000	0.000	0.000	0.000	0.000
TRINITY_DN922617_c0_g1	0.000	0.000	0.000	0.000	0.000	0.000	4.229	0.000	0.000	0.000
TRINITY_DN922618_c0_g1	0.000	0.000	0.000	0.000	0.000	0.000	0.000	0.000	0.000	0.000
TRINITY_DN92261_c0_g1	0.000	0.000	0.000	0.000	0.000	0.000	0.000	0.000	0.000	0.000
TRINITY_DN92261_c3_g1	0.000	0.000	1.152	0.309	0.307	0.000	0.000	0.000	0.187	0.000
TRINITY_DN92261_c5_g1	0.000	0.000	0.000	0.000	0.000	0.000	0.000	0.000	0.000	0.000
TRINITY_DN922622_c0_g1	0.000	0.000	3.827	0.000	0.000	0.000	0.000	0.000	0.420	0.000
TRINITY_DN922628_c0_g1	0.000	0.000	0.000	0.160	0.000	0.000	0.000	0.603	0.000	0.000
TRINITY_DN922629_c0_g1	0.000	0.000	0.438	0.000	0.000	0.000	0.000	0.000	0.000	0.000
TRINITY_DN92262_c0_g1	0.000	1.474	0.000	0.000	0.000	1.478	2.537	0.000	0.319	5.257
TRINITY_DN92262_c0_g3	0.000	2.365	3.279	1.687	2.186	3.379	2.978	2.466	1.599	1.007
TRINITY_DN922630_c0_g1	0.000	0.000	0.922	0.000	0.000	0.000	0.000	0.000	0.301	0.000
TRINITY_DN922631_c0_g1	0.000	0.000	0.000	0.000	0.000	4.946	0.000	0.000	0.261	0.000
TRINITY_DN922633_c0_g1	0.000	0.000	0.980	0.000	0.000	0.000	0.000	0.000	0.000	0.000
TRINITY_DN922635_c0_g1	0.000	0.000	3.640	0.388	0.806	0.000	0.000	0.000	0.000	3.979
TRINITY_DN922636_c0_g1	0.000	0.000	0.000	0.000	0.000	0.000	0.000	0.000	0.000	0.000
TRINITY_DN922637_c0_g1	0.000	0.000	0.000	0.000	0.334	0.000	0.000	0.000	0.196	0.000
TRINITY_DN92263_c0_g1	0.000	0.000	0.000	0.000	0.000	0.000	0.000	0.000	0.000	0.000
TRINITY_DN92263_c1_g1	0.000	0.000	0.000	0.000	0.000	0.000	0.000	0.000	0.000	0.000
TRINITY_DN922641_c0_g1	0.000	0.000	0.614	0.167	0.170	0.000	0.824	0.000	0.402	0.000
TRINITY_DN922643_c0_g1	0.000	0.000	0.000	0.000	0.000	0.000	0.000	0.000	0.000	0.000
TRINITY_DN922644_c0_g1	0.000	0.000	0.000	0.139	0.000	0.000	3.335	0.000	0.417	0.000
TRINITY_DN922645_c0_g1	0.000	0.000	0.000	0.000	0.395	0.000	0.000	0.000	0.231	0.000
TRINITY_DN922646_c0_g1	0.000	0.000	0.000	0.000	0.000	0.000	0.000	0.735	0.118	0.000
TRINITY_DN922649_c0_g1	0.000	0.000	0.000	0.000	0.000	0.000	0.000	0.000	0.000	0.000
TRINITY_DN922653_c0_g1	0.000	0.000	0.000	0.356	0.000	1.022	0.000	0.000	0.000	0.000
TRINITY_DN922655_c0_g1	0.000	0.000	0.000	0.000	0.000	0.000	0.000	0.000	0.000	0.000
TRINITY_DN922656_c0_g1	13.455	16.915	32.902	14.176	24.708	16.971	11.631	13.575	19.454	12.065
TRINITY_DN922657_c0_g1	0.000	0.000	0.000	57.088	0.000	0.000	0.000	0.000	0.000	0.000
TRINITY_DN922658_c0_g1	0.000	0.806	0.000	0.000	0.000	0.000	0.000	0.000	0.171	0.000
TRINITY_DN922659_c0_g1	0.000	0.000	0.000	0.000	0.000	0.000	0.000	0.000	1.067	0.000
TRINITY_DN92265_c0_g1	0.000	0.000	0.000	1.499	1.846	0.000	0.000	0.000	0.489	0.000
TRINITY_DN922660_c0_g1	0.000	0.000	0.713	0.000	0.000	0.544	0.000	0.000	0.116	1.961
TRINITY_DN922661_c0_g1	0.000	0.000	0.000	0.000	0.000	0.000	0.000	0.000	0.000	0.000
TRINITY_DN922662_c0_g1	0.000	0.000	0.000	0.000	0.000	0.000	0.000	0.000	0.000	0.000
TRINITY_DN922663_c0_g1	0.000	0.000	0.000	0.000	0.000	0.000	0.000	0.000	0.000	0.000
TRINITY_DN922668_c0_g1	0.000	0.000	1.294	0.000	0.357	0.000	0.000	0.000	0.000	0.000
TRINITY_DN92266_c2_g1	0.000	0.000	0.000	0.000	0.000	0.000	0.000	0.000	0.000	0.000
TRINITY_DN922672_c0_g1	0.000	0.000	0.000	0.000	0.000	2.205	0.000	0.000	0.000	0.000
TRINITY_DN922674_c0_g1	0.000	0.000	0.000	0.000	0.000	0.000	0.000	3.413	0.274	0.000
TRINITY_DN922675_c0_g1	0.000	0.000	0.000	0.000	0.000	0.000	3.439	0.000	0.000	0.000
TRINITY_DN922676_c0_g1	0.000	0.000	0.000	0.000	0.000	0.000	0.000	0.000	0.000	0.000
TRINITY_DN922678_c0_g1	0.000	0.000	0.000	0.222	0.000	0.000	1.097	0.000	0.401	0.000
TRINITY_DN922679_c0_g1	0.000	0.000	0.000	0.000	0.000	0.000	0.000	0.000	0.000	0.000
TRINITY_DN92267_c0_g1	0.000	0.000	0.000	0.000	0.815	1.685	0.000	0.000	0.239	0.000
TRINITY_DN92267_c0_g2	0.000	0.000	0.000	0.000	0.000	0.000	0.000	0.000	0.000	0.000
TRINITY_DN92267_c0_g3	0.000	0.000	0.000	0.000	0.000	0.000	0.000	0.000	0.000	0.000
TRINITY_DN922681_c0_g1	0.000	0.000	0.000	0.354	0.000	0.000	0.000	0.000	0.000	0.000
TRINITY_DN922684_c0_g1	0.000	0.000	0.000	0.000	1.764	0.000	0.000	0.000	0.259	0.000
TRINITY_DN922685_c0_g1	0.000	2.312	0.000	0.000	0.000	0.000	0.000	0.000	0.492	0.000
TRINITY_DN922686_c0_g1	0.000	0.000	0.000	0.000	0.000	0.000	0.000	0.000	0.000	0.000
TRINITY_DN922687_c0_g1	0.000	0.000	0.000	0.000	0.000	0.000	0.000	0.000	0.000	0.000
TRINITY_DN92268_c0_g1	0.000	0.203	0.211	0.000	0.103	0.633	0.000	0.000	0.475	1.190
TRINITY_DN92268_c0_g2	0.000	0.000	0.500	0.269	0.000	0.000	1.327	0.000	0.000	0.000
TRINITY_DN92268_c1_g1	0.000	0.000	0.000	0.000	0.000	0.000	0.000	0.000	0.000	0.000
TRINITY_DN922690_c0_g1	0.000	0.000	0.196	0.107	0.000	0.000	0.000	0.411	0.065	0.000
TRINITY_DN922691_c0_g1	0.000	0.000	0.000	0.145	0.000	0.000	0.000	0.000	0.000	0.000
TRINITY_DN922692_c0_g1	0.000	0.000	0.000	0.000	0.000	0.000	0.000	0.000	0.000	0.000
TRINITY_DN922693_c0_g1	0.000	0.000	0.000	0.213	0.000	0.000	0.000	0.000	0.514	0.000
TRINITY_DN922694_c0_g1	0.000	0.000	0.000	0.000	0.852	0.000	0.000	0.000	0.494	0.000
TRINITY_DN922695_c0_g1	0.000	0.000	0.000	0.000	0.000	0.000	0.000	0.000	0.184	0.000
TRINITY_DN922696_c0_g1	0.000	1.398	0.000	0.000	0.507	0.000	0.000	1.859	0.000	0.000
TRINITY_DN922697_c0_g1	0.000	0.000	0.000	0.000	0.000	0.000	0.000	0.000	0.008	0.000
TRINITY_DN922698_c0_g1	0.000	1.637	0.000	0.000	0.595	0.000	0.000	0.000	0.000	0.000
TRINITY_DN922699_c0_g1	0.000	0.000	0.000	0.000	0.000	0.000	0.714	0.000	0.000	0.000
TRINITY_DN92269_c0_g2	0.000	0.000	0.000	0.000	0.000	0.000	0.000	0.000	0.000	0.000
TRINITY_DN92269_c3_g1	7.671	0.000	1.525	0.559	0.000	1.999	0.000	0.000	0.000	14.246
TRINITY_DN92269_c5_g1	0.000	0.000	0.000	0.000	0.000	0.000	0.000	0.000	0.000	0.000
TRINITY_DN92269_c6_g1	0.000	0.000	0.000	0.494	0.000	0.000	0.000	0.000	0.000	0.000
TRINITY_DN92269_c7_g1	0.000	0.000	0.000	0.000	0.000	0.000	0.000	0.000	0.000	0.000
TRINITY_DN92269_c8_g1	0.000	0.000	2.651	0.000	0.747	0.000	0.000	0.000	0.000	0.000
TRINITY_DN9226_c0_g1	65.638	178.736	105.122	97.991	116.302	111.256	95.458	90.319	82.011	45.992
TRINITY_DN9226_c0_g2	4.413	6.576	10.399	4.746	9.012	8.757	3.541	0.761	4.615	0.811
TRINITY_DN9226_c0_g3	16.615	24.413	23.426	18.146	24.206	20.491	27.331	23.656	30.091	15.716
TRINITY_DN9226_c0_g4	0.533	1.095	1.236	0.845	1.144	1.212	1.268	0.970	1.318	0.953
TRINITY_DN9226_c10_g1	0.000	0.000	0.533	0.581	0.000	0.813	0.000	0.000	0.088	0.000
TRINITY_DN922700_c0_g1	0.000	0.000	1.114	0.455	0.155	0.000	0.000	0.574	0.275	0.000
TRINITY_DN922703_c0_g1	0.000	0.000	0.000	0.000	0.000	0.000	0.000	0.000	0.000	0.000
TRINITY_DN922704_c0_g1	0.000	0.000	0.000	0.000	0.000	0.000	0.000	0.000	0.000	0.000
TRINITY_DN922707_c0_g1	0.000	0.000	0.000	0.000	0.000	0.000	0.000	0.000	0.000	0.000
TRINITY_DN922708_c0_g1	0.000	0.000	1.325	0.000	0.000	0.000	0.000	0.000	0.874	0.000
TRINITY_DN922710_c0_g1	0.000	0.000	0.000	0.000	1.135	0.000	0.000	0.000	0.000	0.000
TRINITY_DN922712_c0_g1	0.000	0.000	4.662	0.000	1.040	0.000	0.000	0.000	0.000	0.000
TRINITY_DN922714_c0_g1	0.000	0.000	0.000	0.000	0.000	0.000	0.000	0.000	0.000	0.000
TRINITY_DN922715_c0_g1	0.000	0.000	0.000	0.000	0.000	0.000	0.000	0.000	0.000	0.000
TRINITY_DN922716_c0_g1	0.000	0.000	0.000	0.000	0.000	0.000	0.000	0.000	0.330	0.000
TRINITY_DN922717_c0_g1	0.000	0.000	0.000	0.000	0.000	2.664	0.000	0.000	0.000	0.000
TRINITY_DN922718_c0_g1	0.000	0.000	0.000	0.000	0.000	0.000	0.000	0.000	0.000	0.000
TRINITY_DN922719_c0_g1	0.000	0.000	0.000	0.000	0.000	0.000	0.000	0.000	0.000	0.000
TRINITY_DN92271_c0_g1	0.000	0.000	0.000	0.000	1.256	0.000	0.000	0.000	0.000	0.000
TRINITY_DN92271_c1_g1	0.000	0.000	0.000	0.000	0.000	0.000	0.000	0.000	0.000	0.000
TRINITY_DN92271_c1_g2	0.000	0.000	0.000	0.000	0.000	0.000	0.000	0.000	1.702	0.000
TRINITY_DN92271_c4_g1	0.000	0.000	0.000	0.000	0.000	0.000	0.000	0.000	0.000	0.000
TRINITY_DN922721_c0_g1	0.000	0.000	0.000	0.000	0.000	0.000	0.000	0.000	0.000	0.000
TRINITY_DN922722_c0_g1	0.000	0.000	0.000	0.000	0.000	0.000	0.000	0.000	0.000	0.000
TRINITY_DN922724_c0_g1	0.000	0.000	0.000	0.000	0.000	0.000	0.000	0.000	0.000	0.000
TRINITY_DN922725_c0_g1	0.000	0.000	0.472	0.254	0.260	0.000	0.000	0.000	0.000	0.000
TRINITY_DN922726_c0_g1	0.000	0.000	0.000	0.000	0.000	2.027	0.000	0.000	0.000	0.000
TRINITY_DN922727_c0_g1	0.000	2.243	5.149	3.526	3.665	11.281	0.000	5.942	2.863	8.041
TRINITY_DN922728_c0_g1	0.000	0.000	0.000	0.000	0.000	0.000	0.000	3.468	0.000	0.000
TRINITY_DN92272_c0_g1	0.000	0.540	0.254	1.489	0.197	0.775	0.000	0.000	0.312	0.000
TRINITY_DN92272_c1_g1	15.318	0.000	0.000	0.000	0.000	0.000	0.000	0.000	0.636	0.000
TRINITY_DN922730_c0_g1	0.000	0.000	0.000	0.000	0.000	0.000	0.000	0.000	0.000	0.000
TRINITY_DN922732_c0_g1	0.000	0.000	0.000	0.000	0.000	0.000	0.000	0.000	0.000	0.000
TRINITY_DN922733_c0_g1	0.000	0.000	0.000	0.000	0.000	0.000	0.000	0.000	0.000	0.000
TRINITY_DN922734_c0_g1	0.000	0.000	1.254	0.000	0.000	0.000	0.000	0.000	0.414	0.000
TRINITY_DN922735_c0_g1	0.000	0.000	0.801	0.000	0.000	0.000	0.000	0.000	0.000	0.000
TRINITY_DN922736_c0_g1	0.000	0.000	0.000	0.000	0.000	0.000	0.000	0.000	0.000	0.000
TRINITY_DN922737_c0_g1	0.000	0.000	0.000	0.000	0.000	0.000	0.000	0.000	0.077	0.000
TRINITY_DN922738_c0_g1	0.000	0.000	0.000	0.000	0.000	0.000	0.000	0.000	0.000	0.000
TRINITY_DN922739_c0_g1	0.000	0.000	0.000	0.000	0.452	0.000	0.000	0.000	0.000	0.000
TRINITY_DN92273_c0_g1	0.000	0.000	0.000	0.000	0.000	0.000	0.000	0.000	0.000	0.000
TRINITY_DN922742_c0_g1	0.000	0.000	0.000	0.000	0.000	0.000	0.000	0.000	0.000	0.000
TRINITY_DN922744_c0_g1	0.000	0.000	0.470	0.506	0.000	0.000	0.000	0.000	0.000	0.000
TRINITY_DN922747_c0_g1	0.000	0.000	0.000	0.000	0.000	0.000	0.000	0.000	0.000	0.000
TRINITY_DN922749_c0_g1	13.151	0.000	0.000	0.000	1.209	1.661	0.000	0.000	0.000	0.000
TRINITY_DN92274_c0_g1	0.000	0.000	0.000	0.000	0.000	0.000	0.000	0.000	0.000	0.000
TRINITY_DN92274_c1_g1	0.000	0.000	1.549	3.053	0.568	0.790	2.738	1.042	1.003	0.000
TRINITY_DN92274_c1_g3	0.000	0.000	1.249	1.670	1.030	0.000	3.292	0.000	0.606	0.000
TRINITY_DN922750_c0_g1	6.641	0.000	0.000	0.000	0.000	0.000	0.000	0.000	0.000	0.000
TRINITY_DN922751_c0_g1	0.000	0.000	0.000	0.000	0.154	0.000	0.000	0.000	0.274	0.000
TRINITY_DN922752_c0_g1	0.000	0.000	0.000	0.000	0.000	0.000	0.000	0.000	0.000	0.000
TRINITY_DN922754_c0_g1	0.000	0.000	0.000	0.000	0.000	0.000	0.000	0.000	0.000	0.000
TRINITY_DN922755_c0_g1	0.000	0.000	0.000	0.000	0.000	0.000	0.000	0.000	0.531	0.000
TRINITY_DN922757_c0_g1	0.000	0.000	0.000	0.000	0.000	0.000	0.000	0.000	0.000	0.000
TRINITY_DN922758_c0_g1	0.000	0.000	0.000	0.000	0.000	0.000	0.000	0.000	0.000	0.000
TRINITY_DN92275_c0_g1	0.000	0.000	0.000	0.000	1.352	0.000	0.000	0.000	0.000	0.000
TRINITY_DN92275_c3_g1	0.000	0.000	0.000	0.000	0.000	0.000	0.000	0.000	0.574	0.000
TRINITY_DN92275_c3_g2	0.000	0.000	0.000	0.000	0.000	0.000	0.000	0.000	1.655	9.163
TRINITY_DN92275_c4_g1	0.000	0.000	0.000	0.000	0.000	0.000	0.000	0.000	0.000	0.000
TRINITY_DN92275_c7_g1	0.000	0.000	0.000	0.767	0.000	0.000	0.000	0.000	0.000	0.000
TRINITY_DN922762_c0_g1	0.000	0.000	0.000	0.000	0.448	0.000	0.000	0.000	0.000	0.000
TRINITY_DN922763_c0_g1	0.000	0.000	0.000	0.000	0.595	0.000	0.000	0.000	0.348	0.000
TRINITY_DN922764_c0_g1	0.000	0.000	0.000	0.000	0.000	0.000	0.000	0.000	0.000	0.000
TRINITY_DN922768_c0_g1	0.000	0.000	0.000	0.000	0.000	0.000	4.210	0.000	0.000	0.000
TRINITY_DN922769_c0_g1	0.000	0.000	0.000	0.000	0.000	0.000	0.000	0.678	0.000	0.000
TRINITY_DN92276_c1_g1	0.000	0.000	0.000	0.000	0.000	0.000	0.000	0.000	0.000	0.000
TRINITY_DN922772_c0_g1	0.000	0.000	0.000	0.000	0.000	0.000	0.000	0.000	0.000	0.000
TRINITY_DN922774_c0_g1	0.000	0.000	0.000	0.000	0.000	0.000	0.000	0.000	0.000	0.000
TRINITY_DN922776_c0_g1	0.000	0.000	0.000	0.000	0.000	0.000	0.000	0.000	0.000	0.000
TRINITY_DN922777_c0_g1	0.000	0.000	0.000	0.000	0.000	0.000	0.000	0.000	0.000	0.000
TRINITY_DN922778_c0_g1	0.000	0.000	0.000	0.000	0.000	0.000	0.000	0.000	0.000	0.000
TRINITY_DN922780_c0_g1	0.000	0.000	0.000	0.000	0.000	0.000	0.000	2.686	0.000	0.000
TRINITY_DN922781_c0_g1	0.000	0.000	0.000	0.000	0.000	0.546	0.000	0.000	0.117	0.000
TRINITY_DN922782_c0_g1	0.000	0.000	0.000	0.000	0.000	0.000	0.000	0.000	0.000	0.000
TRINITY_DN922783_c0_g1	0.000	0.000	0.000	0.000	0.000	0.000	0.000	0.000	0.000	0.000
TRINITY_DN922784_c0_g1	0.000	0.000	0.514	0.788	0.000	0.000	0.000	0.000	0.000	0.000
TRINITY_DN922787_c0_g1	0.000	0.000	0.331	0.000	0.367	0.000	0.000	0.000	0.000	0.000
TRINITY_DN922788_c0_g1	0.000	0.000	0.000	0.000	0.000	0.000	0.000	0.000	0.318	0.000
TRINITY_DN922789_c0_g1	0.000	0.000	0.000	0.000	0.000	1.230	0.000	0.000	0.000	0.000
TRINITY_DN92278_c0_g1	0.000	0.000	0.000	0.000	0.000	0.000	0.000	0.000	0.000	0.000
TRINITY_DN92278_c2_g1	0.000	0.000	0.996	0.536	0.548	0.000	1.321	1.005	0.323	0.000
TRINITY_DN92278_c3_g1	0.000	0.000	0.000	0.000	0.000	0.000	0.000	0.000	0.000	0.000
TRINITY_DN922790_c0_g1	0.000	0.000	0.000	0.000	0.000	0.000	0.000	1.540	0.000	0.000
TRINITY_DN922791_c0_g1	0.000	0.000	0.000	0.000	0.000	0.000	0.000	0.000	0.000	0.000
TRINITY_DN922792_c0_g1	0.000	0.000	0.000	0.000	0.000	0.000	0.000	0.000	0.000	0.000
TRINITY_DN922793_c0_g1	0.000	0.000	0.000	0.000	0.000	0.000	0.000	0.000	0.000	0.000
TRINITY_DN922797_c0_g1	0.000	0.000	0.000	0.000	0.000	0.000	0.000	0.000	0.000	0.000
TRINITY_DN922798_c0_g1	0.000	0.000	0.000	0.000	0.000	0.000	0.000	2.892	0.000	0.000
TRINITY_DN922799_c0_g1	0.000	0.000	0.000	0.578	0.000	6.644	0.000	0.000	0.964	0.000
TRINITY_DN92279_c0_g1	0.000	0.000	0.124	0.000	0.000	0.000	0.000	0.000	0.000	0.000
TRINITY_DN92279_c0_g2	0.000	0.269	0.157	0.172	0.088	0.238	1.271	0.000	0.052	0.000
TRINITY_DN9227_c0_g1	0.000	0.000	0.000	0.000	0.000	0.000	0.000	0.000	0.000	0.000
TRINITY_DN9227_c0_g2	0.000	0.000	0.000	0.000	0.000	0.000	0.000	0.000	0.000	0.000
TRINITY_DN9227_c1_g1	0.000	0.000	0.000	0.000	0.000	0.000	0.000	0.000	0.000	0.000
TRINITY_DN9227_c1_g2	0.000	0.000	0.000	0.000	0.169	0.000	0.000	0.000	0.000	0.000
TRINITY_DN9227_c1_g3	0.000	0.000	0.000	0.000	0.108	0.293	0.000	0.403	0.064	0.000
TRINITY_DN9227_c1_g4	0.000	0.000	0.000	0.000	0.000	2.146	0.000	0.000	0.277	0.000
TRINITY_DN9227_c1_g5	0.000	0.000	0.000	0.000	0.000	0.000	0.000	0.000	0.000	0.000
TRINITY_DN9227_c2_g1	0.000	0.146	0.000	0.156	0.079	0.000	0.000	0.404	0.103	0.000
TRINITY_DN922800_c0_g1	0.000	0.000	0.000	0.000	0.000	0.000	0.000	0.000	0.000	0.000
TRINITY_DN922802_c0_g1	0.000	0.000	0.000	0.000	0.000	0.000	0.000	1.827	0.000	0.000
TRINITY_DN922804_c0_g1	0.000	0.000	0.000	0.000	0.837	0.000	0.000	0.000	0.000	0.000
TRINITY_DN922805_c0_g1	14.062	28.205	44.564	12.946	32.844	14.123	12.084	21.231	30.123	18.884
TRINITY_DN922807_c0_g1	0.000	0.000	0.715	0.000	0.000	0.546	0.000	0.000	0.233	0.000
TRINITY_DN922808_c0_g1	0.000	0.000	0.000	0.101	0.727	0.000	0.000	0.000	0.123	0.000
TRINITY_DN922810_c0_g1	0.000	0.000	0.000	1.344	0.000	0.000	0.000	0.000	0.000	0.000
TRINITY_DN922811_c0_g1	0.000	0.000	0.000	0.000	0.000	0.000	0.000	0.000	0.000	0.000
TRINITY_DN922812_c0_g1	0.000	0.000	0.000	0.000	0.000	0.000	0.000	0.000	0.000	0.000
TRINITY_DN922813_c0_g1	0.000	0.000	0.000	0.000	0.701	3.852	0.000	0.000	0.000	0.000
TRINITY_DN922816_c0_g1	0.000	0.000	0.933	0.000	0.000	0.000	0.000	0.942	0.000	0.000
TRINITY_DN922817_c0_g1	0.000	0.000	0.000	0.000	0.000	0.000	0.000	0.000	0.000	0.000
TRINITY_DN92281_c0_g1	0.000	0.000	2.385	0.479	0.383	2.664	1.184	3.609	1.166	9.422
TRINITY_DN92281_c0_g2	0.000	0.000	1.481	0.000	0.650	1.140	0.000	0.000	0.000	0.000
TRINITY_DN92281_c0_g3	0.000	0.000	0.000	0.000	0.422	0.000	0.000	0.000	0.000	0.000
TRINITY_DN922822_c0_g1	0.000	0.000	0.000	0.226	0.000	0.000	0.000	0.000	0.000	0.000
TRINITY_DN922823_c0_g1	0.000	0.000	0.000	0.000	0.000	0.000	0.000	0.000	0.000	0.000
TRINITY_DN922826_c0_g1	0.000	0.000	0.000	0.000	0.000	0.000	0.000	0.000	0.000	0.000
TRINITY_DN922828_c0_g1	0.000	0.000	1.090	0.000	0.598	0.000	0.000	0.000	0.706	0.000
TRINITY_DN922829_c0_g1	0.000	0.000	0.000	0.000	1.642	0.000	0.000	0.000	0.640	0.000
TRINITY_DN92282_c0_g1	0.000	0.000	0.000	0.000	0.000	0.000	0.000	0.000	0.000	0.000
TRINITY_DN92282_c0_g3	0.000	0.000	0.000	0.000	0.000	0.000	1.139	0.000	0.139	0.000
TRINITY_DN92282_c1_g1	0.000	0.000	0.000	0.516	0.528	0.000	1.274	0.000	0.466	2.631
TRINITY_DN922830_c0_g1	0.000	2.240	0.000	0.000	0.000	0.000	0.000	0.000	0.476	0.000
TRINITY_DN922831_c0_g1	0.000	0.000	0.000	0.290	0.000	0.000	0.000	0.000	0.000	0.000
TRINITY_DN922833_c0_g1	0.000	0.000	0.000	0.000	0.000	0.000	0.000	0.000	0.383	0.000
TRINITY_DN922834_c0_g1	0.000	0.000	0.000	0.000	0.564	2.073	0.000	0.000	0.222	0.000
TRINITY_DN92283_c0_g1	0.000	0.000	0.000	0.000	0.000	0.000	0.000	0.000	0.123	0.000
TRINITY_DN92283_c0_g2	0.000	0.811	0.000	0.000	0.000	0.000	0.712	0.000	0.732	6.383
TRINITY_DN922840_c0_g1	0.000	0.000	0.000	0.000	0.000	0.000	0.000	0.000	0.000	0.000
TRINITY_DN922843_c0_g1	0.000	0.000	1.918	0.000	0.000	1.483	0.000	0.000	0.314	0.000
TRINITY_DN922847_c0_g1	0.000	0.000	0.000	0.000	0.000	0.000	0.000	0.000	0.000	0.000
TRINITY_DN922848_c0_g1	0.000	0.000	0.000	0.000	0.000	0.000	0.000	0.000	0.337	0.000
TRINITY_DN92284_c0_g1	0.000	0.000	1.683	0.905	0.000	0.000	0.000	0.000	0.000	0.000
TRINITY_DN92284_c1_g1	0.000	0.000	1.353	1.414	0.492	0.000	0.000	0.000	0.000	0.000
TRINITY_DN922852_c0_g1	0.000	0.000	0.000	0.000	0.000	0.000	0.000	0.000	0.000	0.000
TRINITY_DN922856_c0_g1	0.000	1.535	1.001	0.000	0.279	0.000	0.674	0.000	0.000	0.000
TRINITY_DN922859_c0_g1	0.000	0.000	3.003	0.000	0.000	0.000	0.000	0.000	0.000	0.000
TRINITY_DN92285_c0_g1	0.000	0.000	0.000	0.000	0.000	0.000	0.000	0.000	0.000	0.000
TRINITY_DN92285_c0_g2	0.000	0.000	0.000	0.000	0.000	0.000	0.000	0.000	0.000	0.000
TRINITY_DN92285_c1_g1	0.000	0.000	0.000	0.486	0.000	0.000	0.000	0.000	0.000	0.000
TRINITY_DN92285_c2_g1	0.000	0.000	0.000	0.000	0.000	0.000	0.000	0.000	0.000	0.000
TRINITY_DN92285_c7_g1	0.000	0.000	0.000	0.000	0.000	0.000	0.000	0.000	1.332	0.000
TRINITY_DN92285_c8_g1	18.865	3.051	0.000	57.744	1.587	0.000	0.000	3.205	0.319	27.572
TRINITY_DN922861_c0_g1	0.000	0.000	0.000	1.046	0.547	0.000	0.000	0.000	0.000	0.000
TRINITY_DN922862_c0_g1	0.000	0.000	0.000	0.000	0.117	0.000	0.000	0.436	0.139	0.000
TRINITY_DN922865_c0_g1	0.000	0.000	0.000	0.000	0.000	0.000	0.000	0.000	0.000	0.000
TRINITY_DN922866_c0_g1	0.000	0.000	0.853	0.000	0.475	0.000	0.000	0.000	0.278	0.000
TRINITY_DN922868_c0_g1	0.000	0.000	0.000	0.000	0.000	0.000	0.000	0.000	0.577	0.000
TRINITY_DN92286_c0_g1	0.000	0.410	0.000	0.000	0.188	0.000	0.000	0.000	0.000	0.000
TRINITY_DN92286_c0_g2	0.000	0.000	0.000	0.000	0.000	0.685	0.000	0.000	0.145	0.000
TRINITY_DN92286_c0_g3	0.000	2.370	0.000	0.000	0.000	1.033	0.000	0.000	0.251	0.000
TRINITY_DN92286_c0_g4	0.000	0.762	0.939	0.668	1.791	0.000	0.688	0.818	0.333	0.000
TRINITY_DN92286_c1_g1	0.000	0.000	1.519	0.552	1.234	0.000	0.000	0.524	0.398	1.404
TRINITY_DN92286_c2_g3	0.000	0.000	0.000	0.000	2.453	0.000	0.000	0.000	0.000	0.000
TRINITY_DN92286_c3_g1	0.000	0.000	0.000	0.000	0.000	0.000	0.000	0.000	0.512	0.000
TRINITY_DN92286_c5_g1	0.000	1.801	0.000	0.000	0.000	0.000	0.000	0.000	0.000	0.000
TRINITY_DN922870_c0_g1	0.000	0.000	0.000	0.000	0.000	0.000	0.000	0.000	0.971	0.000
TRINITY_DN922873_c0_g1	0.000	0.000	0.000	0.000	0.000	0.000	0.000	0.000	0.000	0.000
TRINITY_DN922876_c0_g1	0.000	0.000	0.000	0.000	0.000	0.000	0.000	0.000	0.648	0.000
TRINITY_DN922878_c0_g1	0.000	0.313	0.000	0.000	0.000	0.000	0.000	0.000	0.126	0.000
TRINITY_DN922879_c0_g1	0.000	0.000	0.000	0.000	0.000	0.000	0.000	0.000	0.000	0.000
TRINITY_DN92287_c0_g1	0.000	0.469	0.000	0.000	0.000	0.000	0.000	0.000	0.000	0.000
TRINITY_DN92287_c0_g4	0.000	0.628	0.822	0.444	0.227	0.000	5.486	0.000	0.802	2.258
TRINITY_DN92287_c3_g1	0.000	0.000	0.000	0.287	2.345	0.817	1.415	0.000	0.865	0.000
TRINITY_DN922880_c0_g1	0.000	0.000	0.000	0.000	0.000	0.000	0.000	0.000	0.000	0.000
TRINITY_DN922881_c0_g1	0.000	0.000	0.000	0.000	0.000	0.000	0.000	0.000	0.000	0.000
TRINITY_DN922882_c0_g1	0.000	0.000	0.000	0.000	0.000	0.000	0.000	0.000	0.000	0.000
TRINITY_DN922883_c0_g1	0.000	0.000	0.650	0.000	0.000	0.000	0.000	0.000	0.421	0.000
TRINITY_DN922884_c0_g1	0.000	0.000	0.000	0.000	0.000	0.000	0.000	0.000	0.000	0.000
TRINITY_DN922888_c0_g1	0.000	0.000	0.000	0.000	0.000	0.000	0.000	0.000	0.824	0.000
TRINITY_DN922889_c0_g1	0.000	0.000	0.000	0.000	0.000	0.000	0.000	0.000	0.000	0.000
TRINITY_DN922890_c0_g1	0.000	0.000	0.295	0.321	0.000	0.000	0.000	0.000	0.000	0.000
TRINITY_DN922891_c0_g1	0.000	0.000	1.417	0.000	0.000	0.000	0.000	0.000	0.465	0.000
TRINITY_DN922892_c0_g1	0.000	0.000	0.000	0.000	0.000	0.000	0.000	0.000	0.000	0.000
TRINITY_DN922894_c0_g1	0.000	0.000	0.000	0.000	0.000	0.000	0.000	0.000	0.000	0.000
TRINITY_DN922897_c0_g1	0.000	0.000	0.000	0.000	0.000	0.000	0.000	0.000	0.000	0.000
TRINITY_DN922898_c0_g1	0.000	0.000	0.000	0.000	0.000	0.000	0.000	0.000	0.454	0.000
TRINITY_DN922899_c0_g1	0.000	0.000	0.000	0.148	0.000	2.067	0.000	0.000	0.089	0.000
TRINITY_DN92289_c0_g1	0.000	0.000	0.000	0.000	0.000	0.000	0.000	0.000	0.000	0.000
TRINITY_DN92289_c1_g1	0.000	0.000	0.000	0.000	0.514	0.000	0.000	1.881	0.000	0.000
TRINITY_DN92289_c1_g2	0.000	0.000	0.000	0.000	0.000	0.000	0.000	0.000	0.000	0.000
TRINITY_DN9228_c0_g1	0.000	0.000	2.441	2.023	2.122	2.192	2.403	4.815	3.995	0.000
TRINITY_DN9228_c0_g2	0.000	0.000	0.000	0.000	0.000	0.146	3.990	0.000	1.075	0.000
TRINITY_DN9228_c2_g1	0.000	0.000	0.947	2.806	0.522	2.897	1.259	3.824	1.595	2.600
TRINITY_DN922900_c0_g1	0.000	0.000	0.000	0.000	0.000	0.000	0.000	0.000	0.000	0.000
TRINITY_DN922901_c0_g1	0.000	0.000	0.000	0.000	0.000	0.000	0.000	0.000	0.777	0.000
TRINITY_DN922902_c0_g1	0.000	0.000	0.000	0.000	0.000	0.000	0.000	0.000	0.000	0.000
TRINITY_DN922906_c0_g1	0.000	0.000	0.000	0.000	0.686	0.000	0.000	0.000	0.000	0.000
TRINITY_DN922907_c0_g1	0.000	0.000	0.742	0.406	0.104	0.000	0.000	0.389	0.123	0.000
TRINITY_DN922909_c0_g1	0.000	0.000	0.000	0.000	0.000	0.000	0.000	0.000	0.000	0.000
TRINITY_DN922912_c0_g1	0.000	0.000	0.000	0.000	0.000	0.000	0.000	0.000	0.000	0.000
TRINITY_DN922915_c0_g1	0.000	0.000	0.000	0.000	0.000	0.000	0.000	0.000	0.000	0.000
TRINITY_DN922916_c0_g1	0.000	0.000	0.000	0.000	0.000	0.000	3.243	0.000	0.000	0.000
TRINITY_DN922917_c0_g1	0.000	0.000	0.000	0.438	2.281	0.000	0.000	0.000	0.000	4.502
TRINITY_DN922919_c0_g1	0.000	0.000	0.000	0.000	0.000	4.609	0.000	0.000	0.000	0.000
TRINITY_DN92291_c1_g1	0.000	0.000	0.000	0.000	0.000	0.000	0.000	0.000	0.000	0.000
TRINITY_DN92291_c2_g1	0.000	0.000	0.000	0.000	0.000	0.000	0.000	0.000	1.144	0.000
TRINITY_DN922922_c0_g1	0.000	0.000	0.000	0.000	0.000	0.000	0.000	0.000	0.000	0.000
TRINITY_DN922923_c0_g1	0.000	0.000	0.000	0.000	0.000	0.000	0.000	0.000	0.000	0.000
TRINITY_DN922924_c0_g1	0.000	1.845	1.192	1.282	0.000	0.000	0.000	0.000	0.000	0.000
TRINITY_DN922925_c0_g1	0.000	0.000	0.000	0.000	0.000	0.000	0.000	0.000	0.000	0.000
TRINITY_DN922926_c0_g1	0.000	0.000	1.427	0.767	0.000	0.000	0.000	0.000	0.000	0.000
TRINITY_DN922927_c0_g1	0.000	0.000	0.000	0.431	0.897	0.000	0.000	0.000	0.000	0.000
TRINITY_DN922928_c0_g1	0.000	0.000	0.000	0.000	0.000	0.000	0.000	0.000	0.000	0.000
TRINITY_DN92292_c0_g1	0.000	0.000	0.000	0.000	0.000	0.000	0.000	0.000	1.052	0.000
TRINITY_DN92292_c1_g1	0.000	0.000	0.000	0.000	0.000	0.000	0.000	0.000	0.000	0.000
TRINITY_DN92292_c1_g2	0.000	0.000	0.000	0.000	1.298	0.000	0.000	0.000	0.000	0.000
TRINITY_DN92292_c2_g2	0.000	0.000	0.000	0.000	0.000	0.000	2.180	0.000	0.000	0.000
TRINITY_DN922930_c0_g1	0.000	0.000	0.000	0.000	0.736	0.000	0.000	0.000	0.429	0.000
TRINITY_DN922932_c0_g1	0.000	0.000	0.636	0.000	0.176	0.000	0.000	0.000	0.104	0.000
TRINITY_DN922934_c0_g1	0.000	0.000	0.000	0.788	0.000	0.000	0.000	0.000	0.000	0.000
TRINITY_DN922935_c0_g1	0.000	0.000	0.000	0.474	0.485	0.000	0.000	0.452	0.215	0.000
TRINITY_DN922936_c0_g1	0.000	0.000	0.000	0.692	0.000	0.000	0.000	0.000	0.000	0.000
TRINITY_DN92293_c0_g1	0.000	0.000	0.000	0.000	0.259	0.000	0.000	0.000	0.305	0.000
TRINITY_DN922942_c0_g1	0.000	0.000	0.000	0.402	0.000	0.000	0.000	0.000	0.245	0.000
TRINITY_DN922944_c0_g1	0.000	0.000	0.000	0.000	0.000	0.000	0.000	0.000	0.000	0.000
TRINITY_DN922945_c0_g1	0.000	0.000	0.000	0.000	0.000	0.000	0.000	0.000	0.000	0.000
TRINITY_DN922947_c0_g1	0.000	3.861	0.000	0.000	0.000	0.000	0.000	0.000	0.405	0.000
TRINITY_DN922949_c0_g1	0.000	0.000	0.000	0.375	0.000	0.000	0.000	0.000	0.000	0.000
TRINITY_DN92294_c0_g1	0.000	0.000	0.000	0.000	0.730	0.000	0.000	0.000	0.000	0.000
TRINITY_DN92294_c0_g2	0.000	0.000	0.000	0.000	0.000	0.000	0.000	0.000	0.000	0.000
TRINITY_DN92294_c1_g1	0.000	0.000	0.000	0.000	0.000	0.000	0.000	0.000	0.000	0.000
TRINITY_DN922950_c0_g1	0.000	0.000	0.000	0.283	0.000	0.000	0.000	0.000	0.171	0.000
TRINITY_DN922951_c0_g1	0.000	0.000	0.743	0.000	0.000	0.000	0.000	0.000	0.482	0.000
TRINITY_DN922952_c0_g1	14.062	0.000	0.000	0.000	0.000	0.000	0.000	0.000	0.000	0.000
TRINITY_DN922954_c0_g1	0.000	0.000	0.000	1.813	0.000	0.000	1.279	0.000	0.000	0.000
TRINITY_DN922955_c0_g1	0.000	0.000	3.059	0.000	0.000	0.000	0.000	0.000	0.000	0.000
TRINITY_DN922957_c0_g1	0.000	0.000	0.000	0.757	0.000	0.000	0.000	0.000	0.230	0.000
TRINITY_DN922958_c0_g1	0.000	0.000	0.000	0.000	0.000	0.546	0.000	0.000	0.000	0.000
TRINITY_DN922959_c0_g1	0.000	1.129	0.000	0.134	0.819	0.374	0.000	0.000	0.404	0.000
TRINITY_DN92295_c1_g1	0.000	0.000	0.000	0.000	0.000	0.000	0.000	0.000	0.000	0.000
TRINITY_DN92295_c1_g2	0.000	0.000	0.000	0.000	0.000	0.000	0.000	0.000	0.000	0.000
TRINITY_DN92295_c2_g1	0.000	0.000	0.000	0.000	0.000	0.000	0.000	0.000	0.000	0.000
TRINITY_DN92295_c2_g2	0.000	0.000	0.000	0.000	0.000	0.000	0.000	0.000	0.000	0.000
TRINITY_DN92295_c2_g3	0.000	0.000	0.000	0.000	0.000	0.000	0.000	3.685	0.578	0.000
TRINITY_DN92295_c2_g4	0.000	0.000	0.000	0.000	0.000	0.000	0.000	0.000	0.000	0.000
TRINITY_DN92295_c2_g5	0.000	0.000	0.000	0.000	0.000	0.000	0.000	0.000	0.000	0.000
TRINITY_DN922960_c0_g1	0.000	0.000	0.000	0.000	2.577	0.000	0.000	0.000	0.000	0.000
TRINITY_DN922961_c0_g1	0.000	0.000	0.000	0.000	0.000	0.000	0.000	0.000	0.572	0.000
TRINITY_DN922966_c0_g1	8.965	0.000	0.000	0.000	0.000	0.000	0.000	0.000	0.000	0.000
TRINITY_DN922967_c0_g1	0.000	0.000	0.000	0.000	0.000	0.000	0.000	0.000	0.000	0.000
TRINITY_DN922968_c0_g1	0.000	0.000	1.055	0.000	0.000	0.000	0.000	0.000	0.000	0.000
TRINITY_DN92296_c0_g1	0.000	0.000	0.000	0.000	0.000	0.000	0.000	0.000	0.408	0.000
TRINITY_DN92296_c0_g2	0.000	0.000	0.000	0.000	0.000	0.000	0.000	0.000	0.535	0.000
TRINITY_DN92296_c1_g1	0.000	0.000	0.000	0.000	0.000	0.000	0.000	0.000	0.250	0.000
TRINITY_DN92296_c2_g1	0.000	0.000	0.000	0.000	0.000	0.000	0.000	0.000	0.000	0.000
TRINITY_DN922970_c0_g1	0.000	0.000	0.000	1.745	0.000	0.000	0.000	0.000	0.000	0.000
TRINITY_DN922972_c0_g1	0.000	0.000	0.000	0.000	0.000	0.000	0.000	0.000	0.217	0.000
TRINITY_DN922973_c0_g1	0.000	0.000	0.000	0.000	0.000	0.000	0.000	0.000	0.000	0.000
TRINITY_DN922974_c0_g1	0.000	0.000	1.405	0.000	2.380	0.000	0.000	0.000	0.000	0.000
TRINITY_DN922975_c0_g1	0.000	0.000	0.930	0.000	0.000	0.000	0.000	0.000	0.000	0.000
TRINITY_DN922976_c0_g1	0.000	0.000	0.000	0.000	0.000	0.000	0.000	0.000	0.000	0.000
TRINITY_DN922977_c0_g1	0.000	0.000	0.000	0.463	0.967	0.000	0.000	0.000	0.000	0.000
TRINITY_DN922978_c0_g1	0.000	0.000	0.000	0.000	0.000	0.000	0.000	0.000	0.000	0.000
TRINITY_DN922979_c0_g1	0.000	0.000	0.000	0.000	0.000	0.000	0.000	0.000	0.000	0.000
TRINITY_DN92297_c0_g1	0.000	0.000	0.979	0.750	0.634	0.000	0.000	1.160	0.373	0.000
TRINITY_DN92297_c0_g2	0.000	0.000	0.220	0.000	0.000	0.000	0.000	0.000	0.000	0.000
TRINITY_DN922980_c0_g1	0.000	0.000	0.000	0.000	0.000	0.000	0.000	0.000	0.000	0.000
TRINITY_DN922981_c0_g1	0.000	0.000	0.000	0.000	0.000	0.000	0.000	0.000	0.359	0.000
TRINITY_DN922985_c0_g1	0.000	0.000	0.000	0.000	0.000	0.000	0.000	0.000	1.030	0.000
TRINITY_DN922986_c0_g1	0.000	0.000	1.400	0.000	0.000	0.000	0.000	0.000	0.226	0.000
TRINITY_DN922987_c0_g1	0.000	0.000	0.000	0.413	0.000	0.000	0.000	0.000	0.000	0.000
TRINITY_DN922988_c0_g1	0.000	0.000	0.000	0.000	0.000	0.000	0.000	0.000	0.000	0.000
TRINITY_DN922989_c0_g1	0.000	0.000	0.000	0.000	0.000	0.000	0.000	0.000	0.000	0.000
TRINITY_DN92298_c0_g1	0.000	0.000	0.000	0.000	0.000	0.000	0.000	0.000	0.291	0.000
TRINITY_DN92298_c1_g1	0.000	2.334	0.000	0.000	0.000	0.000	0.000	0.000	0.648	0.000
TRINITY_DN922990_c0_g1	0.000	0.000	0.000	0.000	0.000	3.683	0.000	0.000	0.000	0.000
TRINITY_DN922991_c0_g1	0.000	0.000	0.000	0.000	0.000	0.000	0.000	0.000	0.000	0.000
TRINITY_DN922993_c0_g1	0.000	0.000	0.000	0.730	0.766	2.100	0.000	0.000	0.447	0.000
TRINITY_DN922995_c0_g1	0.000	0.000	0.000	0.000	0.000	0.000	0.000	0.000	0.000	0.000
TRINITY_DN922997_c0_g1	0.000	0.000	0.000	0.000	0.696	0.000	0.000	0.000	0.000	0.000
TRINITY_DN922998_c0_g1	0.000	0.000	0.000	0.000	0.000	0.000	0.000	0.000	0.000	0.000
TRINITY_DN92299_c0_g1	0.000	0.000	0.000	0.000	0.000	0.000	0.000	0.000	0.000	0.000
TRINITY_DN92299_c14_g1	0.000	0.000	0.000	0.000	0.000	0.000	0.000	0.000	0.000	0.000
TRINITY_DN92299_c1_g1	0.000	0.000	0.199	0.217	0.000	0.000	0.000	0.000	0.189	0.000
TRINITY_DN92299_c1_g2	0.000	0.000	0.000	0.000	0.000	0.000	0.000	0.000	0.000	0.000
TRINITY_DN92299_c3_g1	0.000	0.000	0.000	0.000	0.000	0.000	0.000	0.000	1.548	0.000
TRINITY_DN92299_c5_g1	0.000	0.000	0.000	0.000	0.000	0.000	0.000	0.000	0.000	0.000
TRINITY_DN92299_c6_g1	0.000	1.515	0.000	0.000	0.000	0.000	0.000	0.000	0.000	0.000
TRINITY_DN92299_c6_g2	0.000	0.000	0.000	0.000	0.289	0.000	0.000	0.000	0.000	0.000
TRINITY_DN92299_c8_g1	0.000	0.000	0.000	0.000	0.000	0.000	0.000	0.000	0.000	0.000
TRINITY_DN92299_c9_g1	0.000	0.000	0.000	0.000	0.000	0.000	0.000	0.000	0.000	0.000
TRINITY_DN9229_c0_g1	0.000	2.036	1.022	0.871	1.735	1.837	1.734	0.574	0.771	0.823
TRINITY_DN9229_c0_g2	0.000	1.520	1.513	0.076	2.964	1.112	1.506	1.813	1.439	0.000
TRINITY_DN9229_c11_g1	0.000	0.358	0.000	0.255	0.130	0.000	0.000	0.484	0.770	1.297
TRINITY_DN9229_c12_g1	0.000	0.000	0.000	0.000	0.000	0.000	0.000	0.000	0.000	0.000
TRINITY_DN9229_c15_g1	0.000	2.292	4.471	0.000	0.000	0.000	0.000	0.000	0.490	0.000
TRINITY_DN9229_c1_g1	1.276	3.354	2.059	1.911	1.828	2.609	0.978	1.503	1.078	0.937
TRINITY_DN9229_c2_g2	0.000	0.928	1.724	0.069	0.000	0.000	2.703	0.000	0.000	0.000
TRINITY_DN9229_c3_g1	0.000	0.000	0.000	0.397	0.000	0.000	0.000	0.000	0.229	0.000
TRINITY_DN9229_c4_g1	5.819	7.885	6.293	7.702	7.825	5.814	5.579	6.373	8.483	6.771
TRINITY_DN9229_c6_g1	0.000	0.000	1.785	0.715	0.951	0.798	1.000	1.386	0.500	0.000
TRINITY_DN9229_c7_g1	0.000	0.000	0.000	0.000	0.000	0.000	0.000	0.000	0.000	0.000
TRINITY_DN9229_c8_g1	16.067	2.000	1.737	3.086	6.569	5.994	0.000	0.000	2.133	0.000
TRINITY_DN922_c0_g1	0.000	0.000	0.577	0.374	0.000	0.000	0.000	0.000	0.202	0.000
TRINITY_DN922_c10_g1	1.648	0.933	2.282	0.333	2.299	1.730	1.278	2.171	0.770	0.769
TRINITY_DN922_c11_g1	9.863	22.818	17.466	16.056	22.082	15.864	24.349	17.895	28.070	19.941
TRINITY_DN922_c12_g1	0.000	0.000	0.000	0.000	0.000	0.000	0.000	0.000	0.000	0.000
TRINITY_DN922_c15_g1	1.244	3.461	2.958	2.523	4.147	3.560	3.877	4.582	6.990	7.547
TRINITY_DN922_c17_g1	0.000	0.000	0.000	0.000	0.000	0.000	0.000	0.000	0.000	0.000
TRINITY_DN922_c1_g1	0.000	2.033	3.773	2.801	5.103	3.869	5.611	3.046	2.282	1.821
TRINITY_DN922_c21_g1	0.000	0.000	0.000	1.964	2.744	7.528	0.000	7.578	1.207	0.000
TRINITY_DN922_c22_g1	0.000	0.000	0.000	0.984	0.000	0.000	0.000	0.868	0.000	0.000
TRINITY_DN922_c2_g1	0.000	9.497	5.871	2.698	3.119	4.169	0.465	1.952	0.231	3.097
TRINITY_DN922_c36_g1	0.000	2.515	0.000	0.000	0.000	0.000	0.000	0.000	1.083	0.000
TRINITY_DN922_c3_g1	5.137	0.744	0.000	0.000	0.000	0.000	0.000	12.169	0.000	0.000
TRINITY_DN922_c41_g1	2.755	8.095	7.866	4.783	7.355	5.453	4.889	7.579	5.279	2.572
TRINITY_DN922_c45_g1	0.000	0.000	0.000	0.000	1.910	0.000	8.854	0.000	0.000	0.000
TRINITY_DN922_c4_g1	0.000	0.000	0.000	0.000	0.000	0.000	0.000	0.000	0.000	0.000
TRINITY_DN922_c5_g1	1.859	13.121	8.505	5.782	9.078	11.617	6.980	13.270	8.082	1.512
TRINITY_DN922_c6_g1	0.000	0.000	0.000	0.000	0.356	1.537	0.000	0.000	0.000	0.000
TRINITY_DN922_c7_g1	0.000	0.000	0.000	0.388	0.580	0.533	0.933	0.712	0.851	0.000
TRINITY_DN922_c8_g1	0.000	0.000	0.000	0.000	0.000	0.000	0.000	0.000	1.021	0.000
TRINITY_DN922_c9_g1	0.000	0.000	1.471	0.000	0.000	0.000	0.000	0.000	0.000	4.020
TRINITY_DN923000_c0_g1	0.000	0.000	0.000	0.400	0.000	1.152	0.000	1.517	0.487	0.000
TRINITY_DN923003_c0_g1	0.000	0.000	0.000	0.000	0.000	0.000	0.000	0.000	0.000	0.000
TRINITY_DN923004_c0_g1	0.000	0.000	0.000	0.000	0.000	0.000	0.000	0.000	0.307	0.000
TRINITY_DN923005_c0_g1	0.000	0.000	0.000	0.000	0.000	0.000	0.000	0.000	0.000	0.000
TRINITY_DN923007_c0_g1	0.000	0.000	0.000	0.680	0.000	0.000	0.000	0.000	0.417	0.000
TRINITY_DN923008_c0_g1	0.000	0.000	0.000	0.865	0.000	0.000	0.000	3.369	0.000	0.000
TRINITY_DN92300_c0_g1	0.000	0.000	0.000	0.000	0.000	0.000	0.000	0.000	0.000	0.000
TRINITY_DN92300_c0_g2	0.000	0.000	0.215	0.351	0.479	0.326	0.000	0.000	0.213	0.000
TRINITY_DN92300_c0_g3	0.000	0.000	1.591	0.000	0.000	0.000	0.000	0.000	0.000	0.000
TRINITY_DN92300_c0_g4	0.000	0.000	0.000	0.000	0.000	0.000	0.000	0.000	0.000	0.000
TRINITY_DN92300_c1_g1	0.000	0.000	0.000	0.000	0.000	0.000	0.000	0.000	0.000	0.000
TRINITY_DN923010_c0_g1	0.000	0.000	0.000	0.000	0.000	0.000	0.000	0.000	0.437	0.000
TRINITY_DN923011_c0_g1	0.000	0.000	0.000	0.325	0.000	0.000	0.000	0.000	0.000	0.000
TRINITY_DN923012_c0_g1	0.000	0.000	0.000	0.000	0.000	0.000	0.000	0.000	0.000	0.000
TRINITY_DN923016_c0_g1	0.000	0.000	0.000	0.000	0.000	0.000	0.000	0.000	0.000	0.000
TRINITY_DN923017_c0_g1	0.000	0.000	0.000	1.416	0.000	0.000	0.000	0.000	0.000	0.000
TRINITY_DN923018_c0_g1	0.000	0.000	0.427	0.000	0.000	0.000	0.000	0.000	0.139	0.000
TRINITY_DN92301_c0_g1	0.000	0.531	0.000	0.796	0.768	0.000	0.928	0.000	0.000	0.000
TRINITY_DN923021_c0_g1	0.000	0.000	2.767	0.491	0.000	0.000	0.000	0.000	0.000	0.000
TRINITY_DN923022_c0_g1	0.000	2.369	1.037	0.000	1.139	2.382	0.000	0.000	0.672	2.846
TRINITY_DN923023_c0_g1	0.000	0.000	0.000	0.000	0.000	1.542	0.000	2.055	0.000	0.000
TRINITY_DN923025_c0_g1	0.000	0.000	0.000	0.000	0.000	0.000	0.000	0.000	0.000	0.000
TRINITY_DN923026_c0_g1	0.000	0.000	0.000	0.000	1.043	1.449	0.000	0.000	0.000	0.000
TRINITY_DN923027_c0_g1	0.000	1.229	0.000	0.000	0.892	0.000	2.121	0.000	0.000	0.000
TRINITY_DN923028_c0_g1	0.000	0.000	0.000	0.499	0.255	0.000	0.000	0.935	0.601	0.000
TRINITY_DN923029_c0_g1	0.000	0.000	0.000	0.000	0.000	0.000	0.000	0.000	0.212	0.000
TRINITY_DN92302_c0_g1	16.067	0.000	0.544	0.000	0.000	0.000	2.798	0.000	0.000	0.000
TRINITY_DN92302_c0_g2	0.000	3.065	1.037	0.000	0.000	1.534	2.743	0.000	0.147	0.000
TRINITY_DN92302_c3_g1	0.000	0.000	2.359	0.528	0.000	0.000	0.000	0.000	0.000	0.000
TRINITY_DN923030_c0_g1	0.000	0.000	0.000	0.000	0.000	0.000	0.000	0.000	0.000	0.000
TRINITY_DN923034_c0_g1	0.000	0.000	0.000	0.000	0.000	0.000	0.000	0.000	0.000	0.000
TRINITY_DN923035_c0_g1	0.000	0.000	0.000	0.000	0.000	3.084	0.000	2.055	0.000	0.000
TRINITY_DN923036_c0_g1	0.000	0.000	0.000	0.000	0.696	0.000	0.000	0.000	0.000	0.000
TRINITY_DN923038_c0_g1	0.000	0.000	0.000	0.730	0.000	0.000	0.000	0.000	0.293	0.000
TRINITY_DN923039_c0_g1	0.000	0.000	0.000	0.000	0.000	0.000	0.000	0.000	0.000	0.000
TRINITY_DN92303_c0_g1	0.000	2.982	7.562	5.689	2.336	2.981	2.421	1.610	1.853	0.000
TRINITY_DN92303_c0_g2	0.000	3.178	2.638	0.366	0.899	0.000	0.000	0.000	0.871	0.000
TRINITY_DN923040_c0_g1	0.000	0.000	0.000	0.000	0.000	0.000	0.000	0.000	0.551	0.000
TRINITY_DN923042_c0_g1	0.000	0.000	0.000	0.000	0.000	0.000	0.000	0.000	0.000	0.000
TRINITY_DN923044_c0_g1	0.000	0.000	0.000	0.000	0.534	0.000	0.000	0.000	0.000	0.000
TRINITY_DN923046_c0_g1	0.000	0.000	0.000	0.000	0.000	0.000	0.000	0.000	0.000	0.000
TRINITY_DN923049_c0_g1	0.000	0.000	0.000	0.000	0.902	0.000	0.000	0.000	0.000	0.000
TRINITY_DN923050_c0_g1	0.000	0.000	3.398	0.000	0.000	0.000	0.000	0.000	0.000	0.000
TRINITY_DN923051_c0_g1	0.000	0.000	0.000	0.591	0.000	0.000	0.000	0.000	0.000	0.000
TRINITY_DN923052_c0_g1	0.000	0.000	0.000	0.000	0.000	2.186	0.000	0.000	0.000	0.000
TRINITY_DN923053_c0_g1	0.000	0.000	0.000	0.000	0.000	0.000	0.000	0.000	0.000	0.000
TRINITY_DN923055_c0_g1	0.000	0.000	0.000	0.000	0.000	0.000	0.000	2.204	0.000	0.000
TRINITY_DN923057_c0_g1	0.000	0.000	0.000	0.353	0.364	0.000	0.000	0.000	0.214	0.000
TRINITY_DN923058_c0_g1	0.000	2.191	0.000	0.000	0.000	0.000	0.000	0.000	0.000	0.000
TRINITY_DN923059_c0_g1	0.000	0.000	0.000	0.000	0.000	0.000	0.000	0.000	0.000	0.000
TRINITY_DN92305_c0_g1	0.000	0.000	2.071	0.000	0.000	0.000	0.000	0.000	0.223	0.000
TRINITY_DN92305_c0_g2	0.000	0.000	0.000	0.000	0.000	0.000	0.000	0.000	0.000	0.000
TRINITY_DN92305_c0_g4	0.000	0.233	0.000	0.416	0.256	0.000	0.000	0.000	0.202	0.855
TRINITY_DN923061_c0_g1	0.000	0.000	0.000	0.332	0.000	0.000	0.000	0.000	0.000	0.000
TRINITY_DN923063_c0_g1	0.000	0.000	0.000	0.305	0.000	0.000	0.000	0.000	0.000	0.000
TRINITY_DN923064_c0_g1	0.000	0.000	5.879	2.093	0.000	0.000	0.000	0.000	0.320	0.000
TRINITY_DN923065_c0_g1	0.000	0.000	0.000	0.000	0.000	0.000	0.000	0.000	0.000	0.000
TRINITY_DN923066_c0_g1	0.000	0.000	0.000	0.000	0.213	0.000	0.000	0.000	0.126	0.000
TRINITY_DN923067_c0_g1	0.000	0.000	0.000	0.000	0.000	0.000	0.000	0.000	0.000	0.000
TRINITY_DN923068_c0_g1	0.000	0.000	0.000	0.000	0.000	0.000	0.000	1.657	0.000	0.000
TRINITY_DN923070_c0_g1	0.000	0.000	0.000	0.000	1.395	0.000	0.000	0.000	0.000	0.000
TRINITY_DN923072_c0_g1	0.000	0.000	0.000	0.000	0.000	0.000	0.000	0.000	0.000	0.000
TRINITY_DN923073_c0_g1	0.000	0.000	0.000	0.655	0.000	0.000	0.000	0.000	0.000	0.000
TRINITY_DN923074_c0_g1	0.000	0.000	0.000	0.000	0.000	0.000	0.000	0.000	0.000	0.000
TRINITY_DN923075_c0_g1	0.000	0.000	0.000	0.000	0.000	0.000	0.000	0.000	0.348	0.000
TRINITY_DN923076_c0_g1	0.000	0.000	0.000	0.358	0.182	1.004	0.000	0.672	0.108	0.000
TRINITY_DN923078_c0_g1	0.000	0.986	0.000	0.000	0.595	0.000	0.000	0.000	0.696	0.000
TRINITY_DN923079_c0_g1	0.000	0.000	0.000	0.370	0.189	0.000	0.000	0.000	0.111	1.876
TRINITY_DN92307_c0_g1	0.000	0.000	0.000	0.000	0.000	0.000	0.000	3.609	0.360	0.000
TRINITY_DN92307_c1_g1	0.000	0.000	0.000	0.000	0.000	0.000	0.000	0.000	0.000	0.000
TRINITY_DN923083_c0_g1	0.000	0.000	0.000	0.000	1.704	0.000	0.000	0.000	0.000	0.000
TRINITY_DN923085_c0_g1	0.000	0.000	0.000	0.283	0.579	0.000	0.000	0.000	0.000	0.000
TRINITY_DN923086_c0_g1	0.000	1.165	0.000	0.000	1.267	0.000	0.000	0.000	0.000	0.000
TRINITY_DN923088_c0_g1	0.000	0.000	0.000	0.000	0.000	0.000	0.000	0.000	0.000	0.000
TRINITY_DN923089_c0_g1	0.000	0.000	2.354	0.000	0.000	0.000	0.000	0.000	0.000	0.000
TRINITY_DN923090_c0_g1	0.000	0.000	0.000	0.000	0.000	0.000	0.000	0.000	0.000	0.000
TRINITY_DN923091_c0_g1	0.000	0.000	0.000	0.000	0.000	0.000	0.000	0.000	0.000	0.000
TRINITY_DN923094_c0_g1	0.000	0.000	0.000	0.000	0.000	0.000	0.000	0.000	0.000	0.000
TRINITY_DN923096_c0_g1	0.000	0.000	0.000	0.000	0.000	0.000	0.000	0.000	0.188	0.000
TRINITY_DN923097_c0_g1	0.000	0.000	0.000	0.000	0.000	2.406	0.000	0.000	0.000	0.000
TRINITY_DN923098_c0_g1	0.000	0.000	0.000	0.000	0.000	0.000	0.000	0.000	0.000	0.000
TRINITY_DN923099_c0_g1	0.000	0.000	0.000	0.460	0.000	0.000	0.000	0.000	0.282	0.000
TRINITY_DN92309_c0_g1	0.000	0.000	0.000	0.000	0.000	0.000	0.000	0.000	0.000	0.000
TRINITY_DN92309_c0_g2	5.191	0.000	0.000	0.000	0.000	0.000	0.000	0.000	0.432	0.000
TRINITY_DN92309_c0_g3	0.000	0.000	0.000	0.000	0.000	0.000	0.000	0.000	0.000	0.000
TRINITY_DN92309_c0_g4	0.000	0.000	0.000	0.000	0.000	0.000	0.000	1.424	0.229	0.000
TRINITY_DN92309_c2_g1	0.000	1.713	0.000	0.000	0.000	0.000	0.000	0.000	0.000	0.000
TRINITY_DN9230_c0_g1	0.000	0.621	0.000	1.067	0.898	1.864	0.000	0.000	1.656	0.000
TRINITY_DN9230_c0_g4	0.000	0.000	0.000	0.124	0.636	0.000	0.000	0.000	0.379	0.000
TRINITY_DN9230_c2_g1	0.000	0.000	0.000	0.000	0.000	0.000	0.000	0.000	0.310	0.000
TRINITY_DN9230_c4_g1	0.000	0.000	0.000	0.000	0.204	0.000	0.000	0.000	0.000	0.000
TRINITY_DN9230_c5_g1	0.000	1.450	0.000	2.969	0.524	0.000	0.000	1.920	0.308	0.000
TRINITY_DN923100_c0_g1	0.000	0.000	0.000	0.000	0.000	0.000	0.000	0.000	0.000	6.383
TRINITY_DN923101_c0_g1	0.000	0.000	0.000	0.000	0.000	0.000	0.000	0.000	0.000	0.000
TRINITY_DN923103_c0_g1	0.000	0.000	0.000	0.000	0.000	0.000	0.000	0.000	0.000	0.000
TRINITY_DN923105_c0_g1	0.000	0.206	0.000	0.000	0.160	0.000	0.000	0.000	0.188	0.000
TRINITY_DN923107_c0_g1	0.000	0.000	0.000	0.000	0.000	0.000	0.000	0.000	0.000	0.000
TRINITY_DN92310_c0_g1	0.000	0.000	0.000	0.000	0.000	0.000	0.000	0.000	0.000	0.000
TRINITY_DN923111_c0_g1	0.000	0.000	0.000	0.000	0.000	0.000	2.010	0.000	0.000	0.000
TRINITY_DN923112_c0_g1	0.000	0.711	0.000	0.251	0.000	0.000	0.000	0.000	0.151	0.000
TRINITY_DN923115_c0_g1	0.000	0.000	0.000	0.000	0.000	0.000	0.000	0.000	0.213	0.000
TRINITY_DN923116_c0_g1	0.000	0.000	2.456	0.000	2.073	0.000	0.000	0.000	0.000	0.000
TRINITY_DN923118_c0_g1	0.000	0.000	0.000	0.000	1.270	0.000	0.000	0.000	0.000	0.000
TRINITY_DN923119_c0_g1	0.000	0.000	0.000	0.000	0.000	0.000	0.000	1.525	0.000	0.000
TRINITY_DN92311_c0_g2	0.000	0.000	0.000	0.782	0.822	0.000	0.000	0.000	0.000	0.000
TRINITY_DN92311_c0_g3	0.000	0.000	0.000	0.000	0.000	0.000	0.000	0.000	0.000	0.000
TRINITY_DN92311_c1_g1	0.000	0.000	0.000	0.527	0.000	0.000	0.000	0.000	0.645	0.000
TRINITY_DN92311_c3_g1	0.000	0.291	0.378	0.103	0.000	0.000	0.000	0.000	0.000	1.058
TRINITY_DN92311_c3_g2	0.000	0.000	0.000	0.000	0.000	9.585	0.000	0.000	0.508	0.000
TRINITY_DN92311_c3_g3	0.000	6.051	0.000	0.844	4.824	2.430	10.426	1.601	0.771	4.329
TRINITY_DN92311_c3_g4	0.000	0.000	0.611	0.000	0.000	0.000	0.000	0.000	0.092	0.000
TRINITY_DN92311_c3_g5	0.000	1.099	0.321	0.651	0.799	0.727	0.000	0.000	0.213	1.327
TRINITY_DN92311_c4_g1	0.000	0.000	1.641	0.000	0.000	0.000	0.000	0.000	0.268	0.000
TRINITY_DN923121_c0_g1	0.000	0.000	0.000	0.000	0.000	0.000	0.000	0.000	0.000	0.000
TRINITY_DN923122_c0_g1	0.000	0.000	0.324	0.353	0.000	0.000	0.000	0.663	0.000	0.000
TRINITY_DN923124_c0_g1	0.000	0.000	0.000	0.000	0.000	0.000	0.000	0.000	0.000	0.000
TRINITY_DN923126_c0_g1	0.000	0.000	0.000	0.000	0.000	0.000	0.000	0.000	0.000	0.000
TRINITY_DN923127_c0_g1	0.000	0.000	0.000	0.586	0.000	1.685	0.000	0.000	0.000	0.000
TRINITY_DN923128_c0_g1	0.000	0.000	0.231	0.126	0.000	0.000	0.000	0.000	0.229	0.000
TRINITY_DN92312_c0_g1	0.000	0.000	0.000	0.000	0.000	0.000	0.000	0.000	0.000	0.000
TRINITY_DN92312_c0_g2	0.000	0.000	1.085	0.000	0.622	0.039	0.000	0.005	0.678	0.000
TRINITY_DN92312_c1_g1	0.000	0.000	0.000	0.000	0.000	0.000	0.000	0.000	0.000	0.000
TRINITY_DN923130_c0_g1	0.000	0.000	0.000	0.000	0.175	0.481	0.000	0.646	0.000	0.000
TRINITY_DN923131_c0_g1	0.000	0.000	0.000	0.242	0.000	0.000	0.000	0.000	0.000	0.000
TRINITY_DN923134_c0_g1	0.000	0.000	0.000	0.000	0.000	0.000	0.000	0.000	0.000	0.000
TRINITY_DN923135_c0_g1	0.000	0.000	0.000	0.000	0.000	0.000	0.000	0.000	0.000	0.000
TRINITY_DN923136_c0_g1	0.000	0.000	0.000	0.278	0.000	3.067	0.000	0.000	0.494	0.000
TRINITY_DN923138_c0_g1	0.000	0.000	0.000	0.000	0.750	0.000	0.000	0.000	0.000	0.000
TRINITY_DN92313_c0_g1	0.000	0.000	0.000	0.000	0.000	0.000	0.000	2.599	0.414	0.000
TRINITY_DN92313_c0_g2	0.000	0.000	0.000	0.000	0.000	0.000	0.000	0.000	0.000	0.000
TRINITY_DN92313_c0_g3	0.000	0.000	0.000	0.384	0.131	0.000	0.000	0.974	0.078	1.305
TRINITY_DN92313_c0_g5	0.000	0.000	0.000	0.350	0.356	0.000	0.000	0.000	0.000	0.000
TRINITY_DN92313_c0_g6	0.000	0.000	0.000	0.000	0.000	0.000	0.000	0.000	0.000	0.000
TRINITY_DN92313_c1_g1	0.000	0.000	1.699	0.000	0.000	0.000	0.000	0.000	0.000	0.000
TRINITY_DN92313_c1_g2	0.000	3.058	0.000	0.000	0.000	0.000	0.000	0.000	0.000	0.000
TRINITY_DN92313_c2_g1	0.000	1.065	0.000	0.000	0.385	0.000	0.930	0.710	0.114	0.000
TRINITY_DN92313_c6_g1	0.000	0.000	0.000	2.400	0.000	0.000	0.000	0.000	0.000	0.000
TRINITY_DN92313_c7_g1	0.000	0.000	0.000	0.000	0.000	0.000	0.000	0.000	0.000	0.000
TRINITY_DN923140_c0_g1	0.000	0.000	0.000	0.000	0.000	0.000	0.000	0.000	0.000	0.000
TRINITY_DN923142_c0_g1	0.000	0.922	0.301	0.000	0.313	1.817	0.000	0.000	0.395	0.000
TRINITY_DN923144_c0_g1	0.000	0.000	5.567	0.599	0.000	0.000	0.000	0.000	0.365	0.000
TRINITY_DN923145_c0_g1	0.000	0.000	1.048	0.000	0.000	0.000	0.000	0.000	0.000	0.000
TRINITY_DN923146_c0_g1	0.000	0.000	0.000	0.000	0.265	0.000	0.000	0.000	0.078	0.000
TRINITY_DN923147_c0_g1	0.000	0.000	0.000	0.000	0.000	0.000	0.000	0.000	0.000	0.000
TRINITY_DN923148_c0_g1	0.000	0.000	0.000	0.000	0.286	0.000	0.000	0.000	0.254	0.000
TRINITY_DN923149_c0_g1	0.000	0.000	0.000	0.000	0.612	0.000	0.000	0.000	0.000	0.000
TRINITY_DN92314_c0_g1	0.000	0.000	0.000	0.000	0.143	0.000	0.000	0.000	0.000	0.000
TRINITY_DN923150_c0_g1	0.000	0.000	0.000	0.000	0.000	0.000	0.000	0.000	0.000	0.000
TRINITY_DN923151_c0_g1	0.000	0.000	0.000	0.000	0.000	0.000	0.000	0.000	0.000	0.000
TRINITY_DN923152_c0_g1	0.000	0.000	0.000	0.000	0.000	0.000	0.000	0.000	0.536	0.000
TRINITY_DN923153_c0_g1	0.000	0.000	0.000	0.000	0.000	0.000	0.000	0.000	0.000	0.000
TRINITY_DN923154_c0_g1	0.000	0.000	3.317	0.594	0.000	0.000	0.000	0.000	0.363	0.000
TRINITY_DN923155_c0_g1	0.000	0.000	0.000	0.895	0.000	0.000	0.000	0.000	0.000	0.000
TRINITY_DN923156_c0_g1	0.000	0.000	0.000	0.000	0.730	0.000	0.000	0.000	0.427	0.000
TRINITY_DN923158_c0_g1	0.000	0.000	0.000	0.000	0.000	0.000	0.000	0.000	0.114	0.000
TRINITY_DN923159_c0_g1	0.000	0.000	0.000	0.000	0.557	0.000	0.000	1.021	0.000	0.000
TRINITY_DN92315_c0_g1	0.000	0.000	0.000	0.000	0.000	0.000	0.000	0.000	0.000	0.000
TRINITY_DN92315_c0_g3	0.000	0.000	0.783	0.569	0.000	0.000	0.000	0.000	0.857	0.000
TRINITY_DN92315_c1_g1	0.000	0.000	0.000	0.000	0.000	0.000	0.000	0.000	0.000	0.000
TRINITY_DN92315_c3_g1	0.000	0.000	0.000	0.000	0.000	0.000	0.000	0.000	0.000	0.000
TRINITY_DN92315_c3_g2	0.000	0.000	0.000	0.000	0.000	0.000	0.000	0.000	0.000	0.000
TRINITY_DN923160_c0_g1	0.000	0.000	0.000	0.000	0.000	0.000	0.000	0.000	0.000	0.000
TRINITY_DN923161_c0_g1	0.000	0.000	0.000	0.000	0.000	0.000	0.000	0.000	0.000	0.000
TRINITY_DN923162_c0_g1	0.000	0.000	0.000	0.000	0.000	0.000	0.000	0.000	0.000	0.000
TRINITY_DN923166_c0_g1	0.000	0.000	0.000	0.000	0.000	0.000	0.000	0.000	0.000	0.000
TRINITY_DN92316_c10_g1	0.000	0.000	0.000	0.000	0.000	0.000	0.000	0.000	0.000	0.000
TRINITY_DN92316_c12_g1	0.000	0.000	0.000	0.000	0.000	0.000	0.000	0.000	0.000	0.000
TRINITY_DN92316_c14_g1	0.000	2.434	0.000	0.000	0.000	0.000	4.017	0.000	0.000	14.289
TRINITY_DN92316_c2_g1	0.000	0.000	0.000	0.000	1.504	0.000	0.000	0.000	0.000	0.000
TRINITY_DN92316_c7_g1	0.000	0.000	0.000	0.000	0.000	0.000	3.853	0.000	0.000	0.000
TRINITY_DN92316_c8_g1	0.000	0.000	0.000	0.000	0.822	0.000	0.000	0.000	1.428	0.000
TRINITY_DN923170_c0_g1	0.000	0.000	0.000	0.800	0.000	0.000	0.000	0.000	0.000	0.000
TRINITY_DN923172_c0_g1	0.000	0.000	0.000	0.226	0.923	0.000	1.116	0.000	0.679	0.000
TRINITY_DN923173_c0_g1	0.000	0.786	0.000	0.000	0.000	0.000	0.000	0.000	0.000	0.000
TRINITY_DN923174_c0_g1	0.000	0.000	0.000	0.000	0.000	0.000	0.000	0.000	0.000	0.000
TRINITY_DN923175_c0_g1	0.000	0.000	0.000	0.000	0.372	0.000	0.000	0.000	0.329	0.000
TRINITY_DN923178_c0_g1	0.000	0.000	1.326	0.000	0.731	2.035	0.000	0.000	0.000	0.000
TRINITY_DN92317_c0_g1	0.000	0.000	0.000	0.915	0.000	0.000	0.000	0.000	0.000	0.000
TRINITY_DN92317_c0_g2	0.000	0.045	0.000	0.077	0.202	0.000	0.000	0.000	0.110	0.000
TRINITY_DN92317_c0_g3	0.000	0.000	0.000	0.162	0.876	0.000	0.000	0.000	0.000	0.000
TRINITY_DN92317_c1_g1	0.000	0.000	0.451	0.000	0.000	0.000	0.000	0.000	0.000	0.000
TRINITY_DN92317_c1_g2	0.000	0.000	0.000	0.000	0.000	0.000	0.000	0.000	0.000	0.000
TRINITY_DN923180_c0_g1	0.000	1.111	0.363	0.000	0.000	0.555	0.000	0.000	0.118	0.000
TRINITY_DN923181_c0_g1	0.000	0.000	0.504	0.000	0.000	0.000	0.000	0.000	0.163	0.000
TRINITY_DN923183_c0_g1	0.000	0.000	0.000	0.000	0.000	0.000	0.000	0.000	0.000	0.000
TRINITY_DN923184_c0_g1	0.000	0.000	0.000	0.000	0.000	0.000	0.000	0.000	0.000	0.000
TRINITY_DN923186_c0_g1	0.000	0.000	0.000	0.235	0.000	0.000	0.000	0.000	0.000	0.000
TRINITY_DN92318_c0_g1	0.000	0.000	0.000	0.000	0.000	0.898	0.000	1.181	0.000	0.000
TRINITY_DN92318_c1_g1	0.000	1.683	0.392	0.599	1.007	0.000	0.000	2.225	0.781	0.000
TRINITY_DN92318_c1_g2	0.000	0.000	2.877	0.000	0.000	0.000	0.000	0.000	0.492	0.000
TRINITY_DN92318_c1_g3	0.000	0.000	0.000	0.000	0.403	0.000	0.000	0.000	0.000	0.000
TRINITY_DN92318_c2_g1	0.000	0.000	2.195	0.390	0.548	0.000	1.928	0.000	0.698	0.000
TRINITY_DN92318_c5_g1	0.000	0.000	0.000	0.000	0.000	0.000	0.000	0.000	0.000	0.000
TRINITY_DN923191_c0_g1	0.000	0.000	0.000	0.000	0.335	0.000	0.000	0.000	0.000	0.000
TRINITY_DN923193_c0_g1	0.000	0.000	0.000	0.000	0.000	0.000	0.000	0.000	1.059	0.000
TRINITY_DN923194_c0_g1	0.000	1.004	1.312	0.178	0.909	0.000	0.000	0.000	0.000	0.000
TRINITY_DN923195_c0_g1	0.000	0.000	0.000	0.000	0.000	0.000	3.586	0.000	0.000	0.000
TRINITY_DN923196_c0_g1	0.000	0.000	0.000	0.000	0.000	0.000	0.000	0.000	0.000	0.000
TRINITY_DN923199_c0_g1	0.000	0.000	0.000	0.000	0.801	0.000	0.000	0.000	0.000	0.000
TRINITY_DN92319_c0_g1	0.000	0.000	0.000	0.000	0.000	0.000	0.000	0.000	0.000	0.000
TRINITY_DN92319_c0_g2	0.000	2.500	1.013	0.947	1.870	1.230	0.550	0.650	0.783	0.577
TRINITY_DN92319_c1_g1	0.000	0.000	0.000	0.000	0.000	0.000	0.000	0.000	0.000	0.000
TRINITY_DN92319_c2_g1	0.000	0.000	0.000	0.000	0.000	0.000	0.000	0.000	0.000	0.000
TRINITY_DN9231_c0_g1	6.166	12.384	14.077	9.109	12.665	13.297	14.294	16.176	13.703	13.489
TRINITY_DN9231_c17_g1	0.000	0.000	0.000	0.000	0.000	0.000	0.000	0.000	0.000	0.000
TRINITY_DN9231_c1_g1	3.384	5.887	8.699	4.841	8.386	8.478	6.033	6.993	6.536	4.489
TRINITY_DN9231_c1_g2	0.000	0.000	0.000	0.133	0.183	2.757	0.000	0.000	0.470	0.000
TRINITY_DN9231_c1_g3	0.000	0.000	0.000	0.674	1.269	0.436	1.537	0.000	0.939	0.000
TRINITY_DN9231_c2_g2	0.000	0.000	0.119	0.671	1.133	0.000	0.000	0.000	0.000	0.000
TRINITY_DN9231_c3_g1	19.566	1.236	0.000	1.637	0.707	0.000	6.264	2.599	0.000	0.000
TRINITY_DN9231_c4_g1	0.000	1.616	3.058	0.654	0.000	2.561	0.000	2.696	1.019	0.000
TRINITY_DN9231_c5_g1	0.000	0.000	0.000	0.000	0.517	0.000	0.000	1.155	0.808	0.000
TRINITY_DN9231_c7_g1	0.000	0.000	0.540	0.871	0.890	0.000	0.000	0.000	0.525	0.000
TRINITY_DN9231_c8_g1	0.000	0.000	0.000	8.529	0.584	0.000	0.000	0.000	0.609	0.000
TRINITY_DN9231_c9_g1	0.000	11.847	7.034	4.303	7.925	3.605	0.000	10.522	8.849	0.000
TRINITY_DN923201_c0_g1	0.000	0.000	0.000	0.000	0.000	0.000	0.000	0.000	0.275	0.000
TRINITY_DN923203_c0_g1	0.000	0.000	0.000	0.000	0.000	0.000	0.000	0.000	0.000	0.000
TRINITY_DN923204_c0_g1	0.000	0.000	0.000	0.000	0.276	0.000	0.000	0.000	0.325	0.000
TRINITY_DN923206_c0_g1	0.000	0.000	0.000	0.000	0.000	0.000	0.000	0.000	0.000	0.000
TRINITY_DN923209_c0_g1	0.000	0.000	0.000	0.000	0.229	1.269	0.000	0.000	0.000	0.000
TRINITY_DN92320_c0_g1	0.000	1.553	3.823	0.142	0.168	3.552	5.052	3.430	4.254	0.000
TRINITY_DN92320_c0_g2	5.067	3.786	1.554	4.301	6.726	0.940	0.000	2.632	0.000	3.153
TRINITY_DN92320_c1_g1	40.406	3.999	1.715	242.731	1.751	6.918	14.561	0.000	1.133	0.000
TRINITY_DN92320_c2_g1	0.000	0.641	0.000	0.000	0.000	0.000	0.000	0.000	0.000	0.000
TRINITY_DN923210_c0_g1	0.000	0.000	0.000	0.000	0.000	0.000	0.000	0.000	0.000	0.000
TRINITY_DN923211_c0_g1	0.000	0.000	0.000	0.000	0.000	0.000	0.000	0.000	0.450	0.000
TRINITY_DN923212_c0_g1	0.000	0.000	0.000	0.000	0.000	0.000	0.000	0.000	0.000	0.000
TRINITY_DN923213_c0_g1	0.000	0.000	0.000	0.000	0.000	0.000	1.327	0.000	0.162	0.000
TRINITY_DN923215_c0_g1	0.000	0.000	0.000	0.000	0.000	0.000	0.000	0.000	0.365	0.000
TRINITY_DN923218_c0_g1	0.000	0.000	0.000	0.000	0.000	0.000	0.000	0.000	0.299	0.000
TRINITY_DN92321_c0_g1	0.000	0.000	3.144	0.000	0.587	0.000	0.000	0.000	1.030	0.000
TRINITY_DN923223_c0_g1	0.000	0.000	0.000	0.000	0.435	0.000	0.000	0.000	0.640	0.000
TRINITY_DN923224_c0_g1	0.000	3.299	0.000	0.000	0.399	0.000	0.000	0.000	0.467	0.000
TRINITY_DN923226_c0_g1	0.000	0.000	0.932	0.000	0.000	0.000	0.000	0.000	0.000	0.000
TRINITY_DN923227_c0_g1	0.000	0.000	0.000	0.000	0.665	0.000	1.072	0.814	0.131	0.000
TRINITY_DN923228_c0_g1	0.000	5.248	0.000	0.000	0.000	0.000	0.000	0.000	0.000	0.000
TRINITY_DN92322_c0_g1	0.000	0.000	0.000	0.000	0.000	0.000	0.000	0.000	0.881	0.000
TRINITY_DN92322_c2_g1	0.000	0.000	0.000	0.311	0.000	0.000	0.000	0.000	0.000	0.000
TRINITY_DN92322_c5_g1	0.000	0.000	0.000	0.000	0.000	0.000	0.000	0.000	0.000	0.000
TRINITY_DN92322_c7_g1	0.000	0.000	0.000	0.895	0.000	0.000	0.000	0.000	0.000	0.000
TRINITY_DN923230_c0_g1	0.000	0.000	0.000	0.000	0.000	0.000	0.000	0.000	0.000	0.000
TRINITY_DN923233_c0_g1	0.000	0.000	0.000	0.000	0.112	0.000	0.000	0.000	0.000	0.000
TRINITY_DN923234_c0_g1	0.000	0.000	0.000	0.426	0.443	0.000	0.000	0.000	0.000	0.000
TRINITY_DN923235_c0_g1	0.000	0.000	0.604	0.000	0.000	0.000	0.000	0.000	0.000	0.000
TRINITY_DN923237_c0_g1	0.000	0.000	0.000	0.000	0.000	0.000	0.000	0.000	0.473	0.000
TRINITY_DN923238_c0_g1	0.000	0.000	0.000	0.540	0.000	0.000	0.000	0.000	0.000	0.000
TRINITY_DN92323_c0_g1	0.000	1.039	4.827	1.848	3.721	3.292	5.253	1.614	2.125	2.192
TRINITY_DN92323_c0_g2	0.000	1.439	1.869	1.026	2.179	2.027	0.723	4.250	2.819	0.000
TRINITY_DN92323_c1_g1	0.000	0.000	0.000	0.000	1.367	0.000	0.000	0.000	0.000	0.000
TRINITY_DN92323_c1_g2	0.000	0.000	0.000	0.000	0.000	0.000	0.000	0.000	0.000	0.000
TRINITY_DN92323_c1_g3	0.000	0.244	0.000	0.087	0.000	0.241	0.000	0.000	0.053	1.783
TRINITY_DN923241_c0_g1	0.000	0.000	0.000	0.000	0.000	0.000	0.000	0.000	0.000	0.000
TRINITY_DN923242_c0_g1	0.000	0.000	0.000	0.172	0.000	0.968	0.000	0.000	0.208	0.000
TRINITY_DN923243_c0_g1	0.000	0.000	0.000	0.000	0.000	0.000	0.000	0.000	0.000	0.000
TRINITY_DN923244_c0_g1	0.000	0.000	0.000	0.000	0.000	0.000	0.000	0.000	0.000	0.000
TRINITY_DN923245_c0_g1	0.000	0.000	0.000	0.000	0.582	0.000	0.000	0.000	0.171	0.000
TRINITY_DN923248_c0_g1	0.000	0.000	0.000	0.000	0.000	1.329	0.000	0.000	0.564	0.000
TRINITY_DN92324_c0_g2	0.000	0.000	0.000	0.000	0.829	0.000	0.000	0.000	0.481	0.000
TRINITY_DN92324_c1_g3	0.000	0.000	1.857	0.000	0.517	0.000	0.000	0.000	0.000	0.000
TRINITY_DN92324_c1_g5	0.000	0.000	0.000	0.000	0.000	0.000	0.000	0.000	0.000	0.000
TRINITY_DN92324_c1_g6	0.000	0.000	0.000	0.914	0.000	0.000	0.000	0.000	0.562	0.000
TRINITY_DN923250_c0_g1	0.000	0.000	0.000	0.000	0.000	0.000	0.000	0.000	0.000	0.000
TRINITY_DN923253_c0_g1	0.000	0.000	0.000	0.661	0.000	0.000	3.254	0.000	0.000	0.000
TRINITY_DN923257_c0_g1	0.000	0.000	0.000	0.000	0.000	0.000	0.000	0.000	0.000	0.000
TRINITY_DN923259_c0_g1	0.000	0.000	0.000	0.000	0.000	0.000	0.000	0.000	0.000	0.000
TRINITY_DN92325_c0_g1	0.000	0.000	0.000	0.000	0.000	0.000	0.000	0.000	0.000	0.000
TRINITY_DN923260_c0_g1	0.000	0.000	0.000	0.000	0.000	0.000	0.000	0.000	0.804	0.000
TRINITY_DN923261_c0_g1	0.000	0.000	0.000	0.000	0.000	0.000	0.000	0.000	0.162	0.000
TRINITY_DN923262_c0_g1	0.000	0.000	0.000	0.000	0.000	0.000	0.000	0.000	0.000	0.000
TRINITY_DN923263_c0_g1	0.000	0.000	1.494	0.536	0.274	0.000	1.321	0.000	0.807	0.000
TRINITY_DN923264_c0_g1	0.000	0.000	0.000	0.000	0.000	0.000	0.000	0.000	0.000	0.000
TRINITY_DN923265_c0_g1	0.000	0.000	0.000	0.000	0.000	0.000	0.000	0.000	0.000	0.000
TRINITY_DN923266_c0_g1	0.000	0.000	0.000	0.603	0.000	0.000	0.000	0.000	0.000	0.000
TRINITY_DN923267_c0_g1	8.406	0.000	0.000	0.378	0.000	0.000	0.000	0.000	0.000	0.000
TRINITY_DN923268_c0_g1	0.000	0.000	0.000	0.000	0.000	0.000	0.000	0.000	0.000	0.000
TRINITY_DN923270_c0_g1	0.000	0.000	0.000	0.000	0.000	0.000	0.000	0.000	0.289	0.000
TRINITY_DN923271_c0_g1	0.000	0.000	2.878	0.000	0.000	0.000	0.000	0.000	1.255	0.000
TRINITY_DN923272_c0_g1	0.000	0.000	0.000	0.000	0.000	0.000	0.000	0.000	0.000	0.000
TRINITY_DN923275_c0_g1	0.000	0.000	0.000	0.000	0.587	0.000	0.711	0.000	0.261	1.463
TRINITY_DN923276_c0_g1	0.000	0.000	0.000	0.000	0.000	0.000	0.000	0.000	0.153	0.000
TRINITY_DN923277_c0_g1	0.000	0.000	0.000	0.000	0.000	0.000	0.000	0.000	0.000	0.000
TRINITY_DN923278_c0_g1	0.000	0.000	0.000	0.000	1.060	0.000	0.000	0.000	0.000	0.000
TRINITY_DN92327_c0_g1	0.000	0.000	0.000	0.000	0.000	0.000	0.000	1.221	0.000	0.000
TRINITY_DN92327_c1_g1	0.000	0.000	0.000	0.075	0.000	0.000	0.000	0.000	0.000	0.000
TRINITY_DN92327_c2_g1	0.000	0.000	0.000	0.000	0.000	0.000	0.000	0.000	0.000	0.000
TRINITY_DN92327_c3_g1	0.000	0.393	0.000	0.279	0.000	0.000	0.000	0.000	0.169	0.000
TRINITY_DN92327_c3_g2	0.000	2.240	0.000	0.000	0.000	0.000	0.000	0.000	0.000	0.000
TRINITY_DN92327_c4_g1	0.000	0.000	0.000	0.000	0.000	0.000	0.000	0.000	0.000	0.000
TRINITY_DN92327_c6_g1	0.000	0.000	0.000	0.136	0.000	0.000	0.000	0.000	0.000	0.000
TRINITY_DN92327_c6_g2	0.000	0.000	0.000	0.000	0.000	0.000	0.000	0.000	0.000	0.000
TRINITY_DN923282_c0_g1	0.000	1.020	0.670	0.000	0.369	0.000	0.000	0.000	0.217	0.000
TRINITY_DN923284_c0_g1	0.000	0.000	0.000	0.000	0.000	0.000	1.999	0.000	0.000	0.000
TRINITY_DN923285_c0_g1	0.000	0.000	0.000	0.000	0.000	0.000	0.000	0.000	0.000	0.000
TRINITY_DN923286_c0_g1	0.000	0.000	0.000	0.000	0.000	1.808	0.000	0.000	0.000	0.000
TRINITY_DN923287_c0_g1	0.000	0.894	0.000	0.000	0.000	0.000	0.000	0.000	0.000	0.000
TRINITY_DN923288_c0_g1	0.000	0.000	0.917	0.000	0.000	0.000	0.000	0.000	0.000	0.000
TRINITY_DN92328_c0_g1	0.000	0.768	0.000	0.000	0.000	0.000	0.000	0.000	0.000	0.000
TRINITY_DN92328_c0_g2	0.000	0.000	0.000	0.000	0.000	0.000	0.000	0.000	0.000	0.000
TRINITY_DN923290_c0_g1	0.000	0.000	0.000	0.000	0.966	0.000	0.000	0.000	0.000	0.000
TRINITY_DN923292_c0_g1	0.000	0.000	0.000	0.000	0.000	0.000	0.000	0.000	0.000	0.000
TRINITY_DN923294_c0_g1	0.000	0.000	0.000	0.000	0.000	0.000	0.000	0.000	1.062	0.000
TRINITY_DN923296_c0_g1	0.000	0.000	0.000	0.000	0.000	0.000	0.000	0.000	0.653	0.000
TRINITY_DN923298_c0_g1	0.000	0.000	0.000	0.321	0.000	0.000	0.000	0.000	0.000	0.000
TRINITY_DN92329_c0_g1	0.000	0.000	1.704	0.000	5.075	3.993	0.000	0.932	1.079	2.531
TRINITY_DN92329_c0_g2	0.000	0.000	0.000	0.650	0.000	0.000	0.000	0.000	0.399	0.000
TRINITY_DN92329_c1_g1	0.000	0.000	0.000	0.000	0.000	0.000	0.000	0.000	0.000	0.000
TRINITY_DN92329_c4_g1	0.000	0.000	0.000	0.620	0.648	0.000	0.000	0.000	0.379	0.000
TRINITY_DN9232_c0_g1	0.000	0.000	0.000	0.000	0.000	0.000	0.000	0.000	0.000	0.000
TRINITY_DN9232_c0_g2	0.000	0.000	1.883	1.125	2.106	0.000	0.000	0.000	1.635	0.000
TRINITY_DN9232_c14_g1	0.000	0.000	0.000	0.000	0.000	0.000	0.000	0.000	0.423	0.000
TRINITY_DN9232_c15_g1	0.000	0.000	0.000	0.000	0.000	0.000	0.000	0.000	0.353	0.000
TRINITY_DN9232_c1_g1	0.000	2.276	0.000	0.000	0.000	0.000	0.000	0.000	0.780	0.000
TRINITY_DN9232_c3_g1	0.000	0.000	1.275	0.000	0.946	0.000	1.862	0.000	0.372	0.000
TRINITY_DN9232_c4_g1	0.000	1.887	0.000	0.000	0.686	1.882	0.000	0.000	2.011	0.000
TRINITY_DN9232_c4_g2	0.000	9.643	7.170	7.788	9.349	7.871	2.227	5.821	8.366	9.159
TRINITY_DN9232_c9_g1	0.000	0.000	0.000	0.000	0.000	0.000	0.000	0.000	0.000	0.000
TRINITY_DN923304_c0_g1	0.000	3.065	0.000	0.533	1.115	4.601	0.000	0.000	0.326	0.000
TRINITY_DN923306_c0_g1	0.000	0.000	0.000	0.000	0.000	0.000	0.000	0.000	0.000	0.000
TRINITY_DN923308_c0_g1	0.000	0.000	1.490	0.801	0.000	0.000	0.000	0.000	0.000	0.000
TRINITY_DN92330_c2_g1	0.000	0.000	0.000	0.000	0.793	0.000	0.000	0.000	0.000	0.000
TRINITY_DN923312_c0_g1	0.000	0.000	0.683	0.000	0.000	0.000	0.000	0.000	0.000	0.000
TRINITY_DN923314_c0_g1	0.000	0.000	2.384	0.000	0.000	0.000	0.000	0.000	0.393	0.000
TRINITY_DN923315_c0_g1	0.000	0.000	0.000	0.000	0.000	0.000	0.000	0.000	0.000	0.000
TRINITY_DN923316_c0_g1	0.000	0.000	0.000	0.000	0.000	0.000	0.000	0.000	0.274	0.000
TRINITY_DN923317_c0_g1	0.000	0.733	0.000	0.726	0.000	0.000	0.000	0.000	0.236	0.000
TRINITY_DN923319_c0_g1	0.000	0.000	0.477	0.000	0.000	0.000	0.000	0.000	0.000	0.000
TRINITY_DN92331_c0_g1	0.000	0.000	0.000	0.000	0.000	0.000	3.911	0.000	0.000	0.000
TRINITY_DN92331_c1_g1	0.000	1.637	2.124	0.000	0.595	0.000	0.000	0.000	0.364	5.836
TRINITY_DN92331_c4_g1	0.000	0.000	0.000	0.921	1.572	10.656	0.000	0.000	0.916	0.000
TRINITY_DN923320_c0_g1	0.000	0.000	0.000	0.000	0.000	1.465	0.000	0.000	0.466	0.000
TRINITY_DN923321_c0_g1	0.000	0.000	0.000	0.197	0.000	0.000	0.000	0.000	0.000	0.000
TRINITY_DN923323_c0_g1	0.000	0.000	0.000	0.000	0.000	0.000	0.000	0.731	0.000	1.973
TRINITY_DN923324_c0_g1	0.000	0.000	0.000	0.000	0.000	0.000	0.000	0.000	0.108	0.000
TRINITY_DN923325_c0_g1	0.000	0.000	0.000	0.000	0.000	0.000	0.000	0.000	0.000	0.000
TRINITY_DN923327_c0_g1	0.000	0.000	0.000	0.000	0.000	0.000	0.000	0.000	0.365	0.000
TRINITY_DN92332_c0_g1	0.000	0.000	0.000	0.000	0.000	0.000	0.000	0.000	0.000	0.000
TRINITY_DN92332_c1_g1	0.000	0.000	0.234	0.000	0.000	0.000	0.000	0.000	0.232	0.000
TRINITY_DN923331_c0_g1	0.000	0.000	0.000	0.000	0.000	0.000	0.000	3.130	0.000	0.000
TRINITY_DN923333_c0_g1	0.000	0.000	0.000	0.000	0.000	2.186	0.000	0.000	0.000	0.000
TRINITY_DN923334_c0_g1	0.000	0.000	0.000	0.725	0.000	2.082	3.551	0.000	0.000	0.000
TRINITY_DN923335_c0_g1	0.000	0.000	1.008	0.691	0.000	0.000	0.000	0.000	0.370	0.000
TRINITY_DN923336_c0_g1	0.000	0.000	5.048	0.905	0.000	0.000	0.000	0.000	1.114	0.000
TRINITY_DN923337_c0_g1	0.000	0.000	0.000	0.000	0.000	0.000	0.000	0.000	0.000	0.000
TRINITY_DN923338_c0_g1	0.000	0.000	0.000	0.000	1.218	0.000	0.000	0.000	0.710	0.000
TRINITY_DN923339_c0_g1	0.000	0.000	0.000	0.000	0.000	0.000	0.000	0.000	0.000	0.000
TRINITY_DN92333_c0_g1	0.000	0.000	1.822	0.403	0.000	0.000	0.000	0.000	0.081	0.000
TRINITY_DN923343_c0_g1	0.000	0.000	0.000	0.578	1.209	0.000	0.000	0.000	0.000	0.000
TRINITY_DN923346_c0_g1	0.000	2.277	0.000	0.000	0.000	0.761	0.000	0.000	0.161	0.000
TRINITY_DN923347_c0_g1	0.000	0.000	0.816	0.435	0.000	0.000	0.000	0.000	0.532	0.000
TRINITY_DN923348_c0_g1	0.000	0.000	0.634	0.000	0.176	0.000	0.000	0.000	0.415	0.000
TRINITY_DN92334_c0_g1	0.000	0.000	0.000	0.000	0.000	0.000	0.000	0.000	0.000	0.000
TRINITY_DN923350_c0_g1	0.000	2.756	0.000	0.000	0.000	0.000	0.000	0.000	0.000	0.000
TRINITY_DN923352_c0_g1	0.000	0.000	3.274	0.000	0.000	0.000	0.000	0.000	0.541	0.000
TRINITY_DN923353_c0_g1	0.000	0.000	0.000	0.000	0.000	0.000	0.000	0.000	0.000	0.000
TRINITY_DN923355_c0_g1	0.000	0.000	0.000	0.000	0.000	0.000	0.000	0.000	0.294	4.918
TRINITY_DN923358_c0_g1	0.000	3.554	0.000	0.000	0.000	0.000	0.000	0.000	0.000	0.000
TRINITY_DN923359_c0_g1	0.000	0.000	0.000	0.594	0.000	0.000	0.000	0.000	0.000	6.074
TRINITY_DN92335_c0_g1	0.000	0.000	0.000	0.000	0.000	0.000	0.000	0.000	0.000	0.000
TRINITY_DN92335_c0_g2	0.000	0.089	0.184	0.102	0.263	0.000	0.000	0.000	0.311	0.000
TRINITY_DN92335_c1_g1	0.000	0.000	0.000	0.000	0.000	0.000	0.000	0.000	0.000	0.000
TRINITY_DN92335_c1_g2	0.000	0.000	0.000	0.000	0.000	0.000	0.000	0.000	0.632	0.000
TRINITY_DN92335_c1_g3	0.000	0.000	0.000	0.000	1.229	0.000	0.000	0.000	0.000	0.000
TRINITY_DN92335_c2_g1	4.388	2.284	1.495	0.606	1.239	6.017	0.000	1.520	0.636	0.000
TRINITY_DN92335_c3_g1	0.000	0.000	0.000	0.000	0.000	0.000	0.000	0.000	0.000	0.000
TRINITY_DN92335_c5_g1	0.000	0.000	0.580	0.234	0.080	0.000	0.000	0.000	0.000	0.862
TRINITY_DN92335_c6_g1	0.000	0.000	0.000	0.000	0.000	0.000	0.000	0.000	0.000	0.000
TRINITY_DN923361_c0_g1	0.000	0.263	0.000	0.000	0.000	0.000	0.000	0.000	0.114	0.000
TRINITY_DN923362_c0_g1	0.000	0.000	0.000	0.233	0.953	0.000	0.000	1.747	0.000	0.000
TRINITY_DN923363_c0_g1	0.000	0.000	0.859	0.915	0.000	0.000	0.000	0.000	0.000	4.708
TRINITY_DN923364_c0_g1	0.000	0.000	0.000	0.000	0.000	0.000	0.000	0.000	0.000	0.000
TRINITY_DN923365_c0_g1	0.000	0.000	0.000	0.000	0.000	0.000	1.548	1.181	0.000	0.000
TRINITY_DN923366_c0_g1	0.000	1.076	0.701	0.128	0.782	1.423	0.000	0.000	0.077	1.300
TRINITY_DN923367_c0_g1	0.000	0.000	0.000	0.000	0.000	0.000	0.000	0.000	1.272	0.000
TRINITY_DN923369_c0_g1	0.000	0.000	0.000	0.000	0.000	0.000	0.000	0.000	0.000	0.000
TRINITY_DN92336_c0_g2	0.000	0.000	0.000	0.748	0.000	0.000	0.000	0.000	0.194	7.635
TRINITY_DN923372_c0_g1	0.000	0.000	0.000	0.620	0.000	0.000	0.000	0.000	1.137	31.670
TRINITY_DN923373_c0_g1	0.000	0.000	0.000	0.000	0.000	0.000	1.693	0.000	0.000	0.000
TRINITY_DN923378_c0_g1	0.000	0.000	0.000	0.000	0.000	0.000	0.000	0.000	0.000	0.000
TRINITY_DN923379_c0_g1	0.000	0.000	0.000	0.000	1.472	2.014	0.000	0.000	0.000	0.000
TRINITY_DN92337_c0_g1	0.000	0.000	0.774	0.000	2.189	0.000	0.000	2.507	0.000	0.000
TRINITY_DN92337_c0_g2	0.000	0.000	0.000	0.000	0.000	0.000	0.000	0.000	0.000	0.000
TRINITY_DN92337_c0_g3	0.000	1.649	3.205	1.147	0.000	0.000	0.000	2.204	2.453	0.000
TRINITY_DN92337_c1_g1	0.000	0.000	0.000	0.000	0.000	0.000	0.000	0.000	0.000	0.000
TRINITY_DN923380_c0_g1	0.000	0.000	0.000	0.000	0.000	0.000	4.229	0.000	0.000	0.000
TRINITY_DN923384_c0_g1	0.000	0.000	0.000	0.000	0.000	0.000	0.000	7.007	0.000	0.000
TRINITY_DN923385_c0_g1	0.000	0.000	0.000	0.000	0.000	0.000	0.000	0.000	0.000	0.000
TRINITY_DN923387_c0_g1	0.000	0.000	0.000	0.000	0.000	0.000	0.000	0.000	0.419	0.000
TRINITY_DN923389_c0_g1	0.000	0.000	0.420	0.000	0.232	0.000	0.000	0.000	0.136	0.000
TRINITY_DN92338_c0_g1	0.000	0.000	5.962	0.000	0.000	0.000	0.000	0.000	0.000	0.000
TRINITY_DN92338_c2_g1	0.000	0.000	0.000	0.000	0.000	0.000	0.000	0.000	0.433	7.231
TRINITY_DN92338_c2_g2	0.000	0.000	0.000	0.000	0.000	0.000	0.000	0.000	0.000	0.000
TRINITY_DN92338_c4_g1	0.000	0.000	2.049	1.079	0.572	0.000	0.000	0.000	0.000	0.000
TRINITY_DN92338_c6_g1	0.000	0.000	0.000	0.000	0.000	0.000	0.000	0.000	0.000	0.000
TRINITY_DN92338_c7_g1	0.000	0.000	0.000	0.905	0.000	0.000	0.000	0.000	0.557	0.000
TRINITY_DN92338_c9_g1	0.000	0.000	0.000	0.000	0.000	0.000	0.000	0.000	0.000	0.000
TRINITY_DN923390_c0_g1	0.000	0.000	0.000	0.000	0.000	0.000	0.000	0.000	0.000	0.000
TRINITY_DN923391_c0_g1	0.000	0.000	0.000	0.000	0.714	0.000	0.000	0.000	0.000	0.000
TRINITY_DN923392_c0_g1	0.000	0.000	0.000	0.754	0.000	0.000	0.000	0.000	0.000	0.000
TRINITY_DN923394_c0_g1	0.000	0.000	0.000	1.472	0.000	0.000	0.000	0.000	0.000	0.000
TRINITY_DN923395_c0_g1	0.000	2.231	0.000	0.000	0.000	0.000	0.000	0.000	0.237	0.000
TRINITY_DN923396_c0_g1	0.000	0.000	0.000	0.000	0.000	0.000	0.000	0.000	0.998	0.000
TRINITY_DN923397_c0_g1	0.000	0.000	0.000	0.914	0.000	0.000	0.000	0.000	0.000	0.000
TRINITY_DN923398_c0_g1	0.000	0.000	0.000	0.000	1.270	0.000	0.000	0.000	0.000	0.000
TRINITY_DN923399_c0_g1	0.000	0.000	0.000	0.000	0.205	0.000	0.000	0.000	0.603	0.000
TRINITY_DN92339_c0_g1	0.000	0.000	0.000	0.000	0.000	1.615	0.000	0.000	0.445	0.000
TRINITY_DN92339_c1_g1	1.021	0.000	0.000	0.092	0.189	0.379	0.000	0.000	0.114	0.000
TRINITY_DN92339_c1_g2	0.000	0.269	0.703	0.000	0.000	0.213	0.573	0.190	0.052	0.000
TRINITY_DN92339_c1_g3	0.000	0.000	0.000	0.000	0.000	0.000	0.000	0.000	0.000	0.000
TRINITY_DN92339_c2_g1	0.000	0.000	0.000	0.000	0.000	0.000	0.000	0.000	0.000	0.000
TRINITY_DN9233_c0_g1	2.357	7.406	7.096	4.366	7.182	7.367	8.002	6.232	8.504	6.232
TRINITY_DN9233_c11_g1	0.000	0.000	0.000	0.000	0.000	0.000	0.000	0.000	0.000	0.000
TRINITY_DN9233_c2_g1	0.000	0.000	0.000	0.730	0.000	0.000	0.000	0.000	0.000	0.000
TRINITY_DN9233_c4_g1	0.000	0.000	0.000	0.000	0.000	0.000	0.000	0.000	0.000	0.000
TRINITY_DN9233_c4_g2	0.000	0.000	0.000	0.000	0.000	0.000	0.000	0.000	0.789	0.000
TRINITY_DN9233_c5_g1	0.000	0.000	0.000	0.321	0.330	0.000	0.000	0.000	0.000	0.000
TRINITY_DN9233_c7_g1	0.000	0.000	0.000	0.000	0.604	0.000	0.000	0.000	0.488	0.000
TRINITY_DN9233_c8_g1	0.000	0.000	0.000	0.000	0.000	0.000	0.000	0.000	0.000	0.000
TRINITY_DN923402_c0_g1	0.000	0.000	0.000	0.000	0.000	0.000	0.000	0.000	0.000	0.000
TRINITY_DN923403_c0_g1	0.000	0.000	0.000	0.000	0.989	0.000	0.000	0.000	0.000	0.000
TRINITY_DN923404_c0_g1	0.000	0.000	1.207	0.324	0.000	0.000	0.000	0.000	0.196	0.000
TRINITY_DN923405_c0_g1	0.000	0.000	0.000	0.000	0.000	1.281	0.000	0.000	0.000	0.000
TRINITY_DN923409_c0_g1	0.000	0.000	0.000	0.000	0.000	0.000	0.000	0.000	0.433	0.000
TRINITY_DN92340_c0_g1	0.000	0.000	1.417	0.000	3.560	0.000	0.000	0.000	0.000	0.000
TRINITY_DN92340_c0_g3	15.555	0.000	0.348	1.257	1.197	0.366	0.000	0.000	0.644	13.136
TRINITY_DN92340_c1_g2	0.000	0.881	0.483	0.790	0.673	0.368	0.000	0.501	0.558	0.000
TRINITY_DN92340_c1_g3	0.000	1.245	3.813	1.065	2.157	1.523	1.608	1.162	0.418	0.309
TRINITY_DN92340_c1_g4	0.000	1.389	0.000	0.000	0.099	0.000	0.000	0.000	0.000	0.000
TRINITY_DN92340_c2_g1	0.000	0.000	0.000	0.000	0.000	0.000	0.000	0.000	0.000	0.000
TRINITY_DN92340_c3_g1	0.000	0.685	0.450	0.485	0.743	1.375	0.000	1.816	0.146	0.000
TRINITY_DN92340_c4_g1	0.000	3.602	0.000	0.000	0.000	0.000	0.000	0.000	0.000	0.000
TRINITY_DN92340_c5_g1	0.000	0.000	0.000	0.000	0.000	0.000	0.000	0.000	0.000	0.000
TRINITY_DN923410_c0_g1	0.000	0.000	0.000	0.000	0.676	0.000	0.000	0.000	0.000	0.000
TRINITY_DN923412_c0_g1	0.000	0.000	0.000	0.000	0.000	0.000	0.000	0.000	0.000	0.000
TRINITY_DN923413_c0_g1	0.000	0.000	0.000	0.000	0.000	0.000	0.000	0.000	0.180	0.000
TRINITY_DN923414_c0_g1	0.000	0.000	0.000	0.719	0.000	0.000	0.000	0.000	0.000	0.000
TRINITY_DN923415_c0_g1	0.000	0.000	0.000	0.000	0.000	0.000	0.000	0.000	0.000	0.000
TRINITY_DN923416_c0_g1	0.000	1.100	0.000	0.000	0.000	0.000	0.000	0.000	0.000	0.000
TRINITY_DN923418_c0_g1	0.000	0.877	0.576	0.000	0.317	0.000	0.000	0.000	0.000	0.000
TRINITY_DN923419_c0_g1	0.000	0.000	0.000	0.510	0.000	0.000	0.000	0.000	0.000	0.000
TRINITY_DN92341_c1_g1	0.000	0.000	0.000	0.000	0.000	0.000	0.000	0.000	0.000	0.000
TRINITY_DN92341_c1_g2	0.000	0.000	2.178	0.000	0.000	0.000	0.000	0.000	0.000	0.000
TRINITY_DN92341_c2_g1	0.000	0.000	0.000	0.000	0.000	0.000	0.000	0.000	0.000	0.000
TRINITY_DN92341_c2_g2	0.000	0.000	1.246	0.000	0.000	0.000	0.000	0.000	0.000	0.000
TRINITY_DN92341_c2_g3	0.000	0.000	0.000	0.000	2.453	0.000	0.000	0.000	0.000	0.000
TRINITY_DN92341_c3_g1	0.000	0.000	0.000	0.000	0.000	0.000	0.000	0.000	0.517	0.000
TRINITY_DN923420_c0_g1	0.000	0.000	0.000	0.000	0.000	0.000	0.000	0.000	0.494	0.000
TRINITY_DN923421_c0_g1	0.000	0.000	0.000	0.000	0.000	0.000	0.000	0.000	0.000	0.000
TRINITY_DN923423_c0_g1	0.000	0.000	0.000	0.353	0.000	2.027	0.000	1.328	0.000	0.000
TRINITY_DN923424_c0_g1	0.000	0.000	0.000	0.523	0.000	0.000	0.000	0.000	0.000	0.000
TRINITY_DN923425_c0_g1	0.000	0.000	0.000	0.000	0.000	0.000	0.000	0.000	0.000	0.000
TRINITY_DN923427_c0_g1	0.000	0.000	0.000	0.000	0.000	0.000	0.000	0.000	0.000	0.000
TRINITY_DN923429_c0_g1	0.000	0.000	0.000	0.000	0.000	0.000	0.000	0.493	0.078	0.000
TRINITY_DN92342_c0_g1	0.000	0.000	0.000	0.000	0.000	0.000	0.000	0.000	0.000	0.000
TRINITY_DN92342_c1_g1	0.000	0.000	0.000	0.000	0.000	0.000	0.000	0.000	0.000	0.000
TRINITY_DN923430_c0_g1	0.000	0.000	0.000	0.000	0.000	0.000	0.000	0.000	0.000	0.000
TRINITY_DN923432_c0_g1	0.000	0.000	0.000	0.000	0.000	0.000	0.000	0.000	0.000	0.000
TRINITY_DN923434_c0_g1	0.000	0.649	0.851	0.460	0.000	0.000	0.000	0.000	0.138	0.000
TRINITY_DN923435_c0_g1	0.000	0.000	0.000	0.000	0.998	0.000	0.000	1.216	0.000	0.000
TRINITY_DN92343_c0_g2	0.000	0.000	0.000	0.813	0.859	0.000	0.000	0.000	0.499	0.000
TRINITY_DN923441_c0_g1	0.000	0.000	0.000	0.000	0.000	0.000	0.000	0.000	0.000	0.000
TRINITY_DN923442_c0_g1	0.000	0.000	0.000	0.384	0.196	0.000	0.000	0.722	0.000	0.000
TRINITY_DN923444_c0_g1	0.000	0.000	0.000	0.409	0.000	0.000	0.000	0.000	0.249	0.000
TRINITY_DN923445_c0_g1	0.000	0.000	0.000	0.000	0.000	0.000	0.000	0.000	0.084	0.000
TRINITY_DN923446_c0_g1	0.000	0.000	0.000	0.000	0.854	0.000	0.000	0.000	0.000	0.000
TRINITY_DN923448_c0_g1	0.000	0.000	0.000	0.000	0.000	0.000	0.000	0.000	0.000	0.000
TRINITY_DN923449_c0_g1	0.000	0.000	0.000	0.743	0.253	0.702	0.000	0.000	0.154	0.000
TRINITY_DN92344_c0_g1	0.000	0.000	1.818	0.245	0.501	0.000	0.000	1.837	0.728	0.000
TRINITY_DN92344_c0_g2	0.000	0.000	0.000	0.335	0.000	0.000	2.191	0.000	0.830	0.000
TRINITY_DN92344_c1_g1	0.000	0.000	0.000	0.000	0.501	0.000	0.000	0.000	0.000	0.000
TRINITY_DN923451_c0_g1	0.000	0.000	0.000	0.000	0.000	0.000	0.000	0.000	0.000	0.000
TRINITY_DN923452_c0_g1	0.000	0.000	0.000	0.000	0.000	2.788	0.000	0.000	0.000	0.000
TRINITY_DN923453_c0_g1	0.000	0.000	0.000	0.000	0.000	0.000	0.000	0.000	0.000	0.000
TRINITY_DN923455_c0_g1	0.000	0.000	0.000	0.000	0.389	0.000	0.000	0.000	0.455	0.000
TRINITY_DN923458_c0_g1	6.844	0.000	1.517	0.711	0.000	0.000	0.000	0.000	0.000	0.000
TRINITY_DN923459_c0_g1	0.000	0.000	0.000	0.000	0.000	0.000	0.000	0.000	0.000	0.000
TRINITY_DN92345_c0_g1	0.000	0.000	0.158	0.043	0.179	0.000	0.215	0.170	0.053	0.000
TRINITY_DN92345_c2_g1	0.000	0.000	0.000	0.655	2.058	0.000	0.000	0.000	0.000	0.000
TRINITY_DN92345_c6_g1	0.000	0.000	3.913	0.000	0.000	2.407	0.000	0.000	0.000	0.000
TRINITY_DN92345_c8_g1	0.000	0.000	0.000	0.808	0.000	0.000	0.000	0.000	0.989	0.000
TRINITY_DN923460_c0_g1	0.000	0.000	0.000	0.000	0.550	0.000	0.000	0.000	0.177	0.000
TRINITY_DN923461_c0_g1	0.000	0.000	0.000	0.000	0.000	0.000	0.000	0.000	0.000	0.000
TRINITY_DN923465_c0_g1	0.000	2.940	0.000	0.000	1.615	1.514	0.000	0.000	0.314	0.000
TRINITY_DN923466_c0_g1	0.000	0.000	0.000	0.000	0.000	0.000	0.000	0.000	0.000	0.000
TRINITY_DN923467_c0_g1	0.000	0.000	0.000	0.000	0.000	0.000	0.000	0.000	0.000	0.000
TRINITY_DN923468_c0_g1	0.000	0.000	0.000	0.000	0.192	0.000	1.855	0.000	0.453	0.000
TRINITY_DN92346_c0_g1	0.000	0.000	0.147	0.000	1.865	0.668	0.000	0.310	0.098	0.000
TRINITY_DN92346_c0_g2	0.000	0.000	0.000	0.000	0.000	0.000	0.000	0.000	0.000	0.000
TRINITY_DN92346_c1_g1	0.000	4.518	0.000	3.152	0.000	0.000	0.000	0.000	0.000	0.000
TRINITY_DN923470_c0_g1	0.000	0.000	0.000	0.000	2.804	0.000	0.000	0.000	0.000	0.000
TRINITY_DN923471_c0_g1	0.000	0.000	0.550	0.295	0.000	0.000	0.000	1.109	0.000	0.000
TRINITY_DN923473_c0_g1	0.000	0.000	0.000	0.000	0.000	0.000	0.000	0.000	0.000	0.000
TRINITY_DN923477_c0_g1	0.000	0.000	0.000	0.888	0.000	0.000	0.000	0.000	0.000	0.000
TRINITY_DN92347_c0_g1	0.000	0.000	0.081	0.000	0.083	0.000	0.000	0.000	0.021	0.000
TRINITY_DN92347_c0_g2	0.000	0.000	0.000	0.000	0.325	0.268	1.283	0.000	0.783	0.000
TRINITY_DN923480_c0_g1	0.000	0.000	0.000	0.520	0.797	1.477	0.000	0.000	0.157	2.652
TRINITY_DN923482_c0_g1	0.000	0.000	0.770	0.000	0.000	0.000	0.000	0.000	1.001	0.000
TRINITY_DN923483_c0_g1	0.000	0.000	0.772	0.000	0.000	0.000	0.000	0.000	0.085	0.000
TRINITY_DN923484_c0_g1	0.000	0.000	0.000	1.534	0.000	0.000	0.000	0.000	0.469	0.000
TRINITY_DN923485_c0_g1	0.000	0.000	0.000	0.000	0.289	0.000	0.000	0.000	0.510	0.000
TRINITY_DN923487_c0_g1	0.000	0.000	0.000	0.255	0.000	2.173	0.000	1.912	0.000	0.000
TRINITY_DN923488_c0_g1	0.000	0.000	0.000	0.000	0.487	0.000	0.000	0.000	0.570	0.000
TRINITY_DN923489_c0_g1	0.000	0.000	0.000	0.000	0.000	0.000	0.000	0.000	0.000	0.000
TRINITY_DN92348_c0_g1	0.000	1.801	0.000	0.629	0.656	0.000	0.000	0.000	0.384	0.000
TRINITY_DN92348_c1_g1	0.000	0.000	0.000	0.000	0.000	0.000	0.000	0.000	0.000	0.000
TRINITY_DN923491_c0_g1	0.000	0.000	0.000	0.000	0.000	0.000	0.000	0.000	0.000	0.000
TRINITY_DN923493_c0_g1	0.000	0.000	0.000	0.390	0.000	0.000	0.000	0.000	0.712	0.000
TRINITY_DN923495_c0_g1	0.000	0.000	0.000	0.000	0.000	1.048	0.000	0.000	0.000	0.000
TRINITY_DN923496_c0_g1	0.000	0.000	0.000	0.188	0.192	0.000	0.000	0.000	0.000	0.000
TRINITY_DN923498_c0_g1	0.000	0.000	0.000	0.000	0.000	0.000	0.000	0.000	0.431	0.000
TRINITY_DN92349_c0_g1	0.000	0.000	1.285	0.000	2.676	1.779	0.000	0.000	0.758	0.000
TRINITY_DN92349_c1_g1	0.000	0.000	0.364	0.000	0.202	0.000	0.000	0.000	0.237	0.000
TRINITY_DN92349_c1_g3	0.000	0.000	0.000	0.000	0.000	0.000	0.000	0.000	0.211	0.000
TRINITY_DN92349_c2_g1	0.000	0.000	0.000	0.000	0.536	0.000	0.000	0.000	0.000	0.000
TRINITY_DN92349_c3_g1	0.000	0.000	0.000	0.000	0.000	0.000	0.000	0.000	0.000	0.000
TRINITY_DN9234_c0_g1	0.000	0.000	0.000	0.000	0.350	1.529	0.000	2.878	0.971	0.000
TRINITY_DN9234_c0_g2	0.000	2.537	0.617	1.325	2.352	0.364	1.108	0.000	0.206	0.000
TRINITY_DN9234_c11_g1	0.000	0.000	0.000	0.000	0.576	0.000	0.000	0.000	0.000	0.000
TRINITY_DN9234_c13_g1	0.000	0.000	1.543	0.000	0.000	0.000	0.000	0.000	0.000	0.000
TRINITY_DN9234_c1_g1	0.000	0.000	0.000	0.000	0.000	0.000	0.000	0.000	0.000	0.000
TRINITY_DN9234_c4_g1	0.000	2.374	0.000	2.483	0.000	0.000	0.000	0.000	0.000	0.000
TRINITY_DN9234_c7_g1	0.000	0.000	0.000	0.000	0.000	0.000	0.000	0.000	0.000	0.000
TRINITY_DN9234_c8_g1	0.000	0.000	0.000	0.000	0.000	2.467	0.000	0.000	0.000	0.000
TRINITY_DN9234_c9_g1	0.000	0.000	0.000	0.000	0.492	0.000	0.000	0.000	0.000	0.000
TRINITY_DN923500_c0_g1	4.283	3.342	0.729	57.006	0.202	0.000	1.947	0.742	0.475	12.019
TRINITY_DN923501_c0_g1	0.000	0.000	0.000	0.547	0.000	0.000	0.000	0.000	0.000	0.000
TRINITY_DN923502_c0_g1	11.519	0.000	0.000	1.019	0.534	0.000	0.000	0.000	0.000	0.000
TRINITY_DN923504_c0_g1	0.000	0.000	0.000	0.000	0.347	0.000	0.000	0.432	0.069	0.000
TRINITY_DN923506_c0_g1	0.000	0.000	0.000	1.428	0.000	0.000	0.000	0.000	0.000	0.000
TRINITY_DN923507_c0_g1	0.000	0.000	0.000	0.000	0.000	0.000	0.000	0.000	0.000	0.000
TRINITY_DN923509_c0_g1	0.000	0.000	0.000	1.249	0.000	1.793	0.000	0.000	0.000	0.000
TRINITY_DN923511_c0_g1	0.000	0.000	2.906	0.000	1.644	0.000	0.000	0.000	0.000	0.000
TRINITY_DN923515_c1_g1	0.000	0.000	0.000	0.000	0.536	0.000	0.000	0.000	0.314	0.000
TRINITY_DN923516_c0_g1	0.000	0.000	0.000	0.000	0.000	0.000	0.000	0.000	0.000	0.000
TRINITY_DN923517_c0_g1	0.000	0.000	0.000	0.000	0.000	0.000	0.000	0.000	0.000	0.000
TRINITY_DN92351_c0_g1	0.000	0.000	1.325	0.000	0.000	0.000	0.000	0.000	0.437	0.000
TRINITY_DN92351_c1_g1	0.000	0.000	0.000	0.000	3.538	0.000	0.000	0.000	0.473	0.000
TRINITY_DN92351_c1_g2	0.000	0.000	0.000	0.000	0.000	0.000	0.000	0.000	0.000	0.000
TRINITY_DN92351_c2_g1	0.000	0.000	0.000	0.708	0.000	0.000	0.000	0.000	0.000	0.000
TRINITY_DN92351_c4_g1	0.000	0.000	0.000	0.703	0.736	0.000	0.000	0.000	0.000	0.000
TRINITY_DN923520_c1_g1	0.000	0.000	0.000	0.000	0.000	0.000	0.000	0.000	0.000	6.904
TRINITY_DN923524_c0_g1	0.000	0.000	0.000	0.000	0.487	0.000	0.000	0.000	0.285	0.000
TRINITY_DN923527_c0_g1	0.000	0.000	0.000	0.000	0.000	2.908	0.000	0.000	0.000	0.000
TRINITY_DN923528_c0_g1	0.000	0.000	0.000	1.431	0.000	0.000	0.000	0.000	0.292	0.000
TRINITY_DN92352_c0_g1	0.000	0.000	0.000	0.000	0.000	0.000	0.000	0.000	0.318	0.000
TRINITY_DN923530_c0_g1	0.000	0.000	0.000	0.000	0.000	0.000	0.000	0.000	0.221	0.000
TRINITY_DN923531_c0_g1	0.000	0.000	0.000	0.000	0.000	2.055	0.000	0.000	0.000	0.000
TRINITY_DN923532_c0_g1	0.000	0.000	0.000	0.156	0.478	0.000	0.000	0.000	0.000	0.000
TRINITY_DN923534_c0_g1	0.000	0.000	0.000	0.000	0.000	0.000	0.000	0.000	0.000	0.000
TRINITY_DN923536_c0_g1	0.000	0.000	0.000	0.000	0.000	0.000	0.000	0.000	0.000	0.000
TRINITY_DN923537_c0_g1	0.000	0.000	0.000	0.000	0.000	0.000	0.000	0.000	0.000	0.000
TRINITY_DN923538_c0_g1	0.000	0.000	0.000	0.000	0.000	0.000	0.000	0.000	0.000	0.000
TRINITY_DN923539_c0_g1	0.000	0.000	0.000	0.000	0.000	0.000	0.000	0.000	0.000	0.000
TRINITY_DN92353_c2_g1	0.000	0.000	0.000	0.000	0.000	0.000	0.000	0.000	0.000	0.000
TRINITY_DN92353_c3_g1	0.000	0.000	0.000	0.494	0.000	0.000	0.000	0.000	0.000	0.000
TRINITY_DN923541_c0_g1	0.000	0.000	0.000	0.000	0.936	0.000	0.000	0.000	0.000	0.000
TRINITY_DN923544_c0_g1	0.000	0.000	0.000	0.000	0.000	0.000	0.000	0.000	0.000	0.000
TRINITY_DN923545_c0_g1	0.000	0.000	0.000	0.000	0.000	0.000	0.000	0.000	0.000	0.000
TRINITY_DN923546_c0_g1	0.000	0.000	0.000	0.000	0.000	0.000	0.000	0.000	0.000	0.000
TRINITY_DN923547_c0_g1	0.000	0.000	0.942	0.000	0.000	1.454	0.000	0.000	0.000	0.000
TRINITY_DN92354_c0_g1	0.000	0.000	0.816	0.562	0.876	2.511	0.000	0.000	0.000	2.620
TRINITY_DN92354_c0_g3	0.000	0.000	0.000	0.000	0.000	0.000	0.000	0.000	0.000	0.000
TRINITY_DN92354_c0_g4	0.000	0.000	0.000	0.000	0.000	0.000	0.000	0.000	0.000	0.000
TRINITY_DN92354_c2_g1	0.000	0.000	0.000	0.000	0.000	0.000	0.000	0.000	0.000	0.000
TRINITY_DN923552_c0_g1	0.000	0.000	0.654	0.349	0.000	0.000	0.000	0.000	0.211	0.000
TRINITY_DN923553_c0_g1	0.000	0.000	0.000	0.000	0.000	0.000	0.000	0.000	0.000	0.000
TRINITY_DN923554_c0_g1	0.000	0.000	0.000	0.738	0.188	2.073	0.000	0.694	0.000	0.000
TRINITY_DN923556_c0_g1	0.000	0.000	0.519	0.882	0.000	0.000	0.000	0.000	0.133	0.000
TRINITY_DN923558_c0_g1	0.000	0.885	0.000	0.000	0.000	0.000	0.000	0.000	0.095	0.000
TRINITY_DN923559_c0_g1	0.000	0.000	2.368	0.000	0.000	0.000	0.000	0.000	0.000	0.000
TRINITY_DN92355_c0_g1	0.000	0.000	0.000	0.000	0.844	0.000	0.000	0.000	0.000	0.000
TRINITY_DN92355_c1_g1	0.000	0.000	0.000	0.000	0.000	2.555	0.000	0.000	0.070	0.000
TRINITY_DN92355_c2_g1	0.000	0.735	0.000	0.000	0.267	0.000	0.000	0.000	0.000	0.000
TRINITY_DN92355_c3_g1	0.000	0.000	0.000	0.615	0.947	0.000	0.000	1.155	0.000	0.000
TRINITY_DN923561_c0_g1	0.000	0.000	0.000	0.000	0.000	0.000	0.000	1.916	0.000	0.000
TRINITY_DN923562_c0_g1	0.000	1.290	1.122	0.000	0.468	0.000	0.000	0.000	0.277	0.000
TRINITY_DN923564_c0_g1	0.000	0.000	0.000	0.000	0.639	0.000	0.000	0.000	0.000	0.000
TRINITY_DN923565_c0_g1	0.000	0.000	0.000	0.000	0.000	0.000	0.000	0.000	0.330	0.000
TRINITY_DN923567_c0_g1	0.000	0.000	0.000	0.000	0.000	0.000	0.000	0.000	0.000	0.000
TRINITY_DN923569_c0_g1	0.000	2.276	0.000	0.000	0.837	0.000	0.000	0.000	0.000	0.000
TRINITY_DN92356_c0_g1	0.000	0.000	0.000	0.000	0.000	0.000	0.000	0.000	0.000	0.000
TRINITY_DN92356_c0_g2	0.000	0.000	0.000	0.000	0.000	0.000	0.000	0.000	0.000	0.000
TRINITY_DN92356_c12_g1	0.000	0.000	0.000	1.224	0.000	0.000	0.000	2.341	0.373	6.247
TRINITY_DN92356_c13_g1	0.000	0.000	1.254	0.675	1.414	3.884	0.000	0.000	0.000	0.000
TRINITY_DN92356_c14_g1	0.000	0.000	0.000	0.000	0.000	0.000	0.000	0.000	0.000	0.000
TRINITY_DN92356_c1_g1	0.000	8.716	1.883	0.504	2.632	2.908	0.000	0.000	0.617	0.000
TRINITY_DN92356_c2_g1	0.000	0.000	0.000	0.000	0.000	0.000	0.000	0.000	0.000	0.000
TRINITY_DN92356_c3_g1	0.000	0.000	0.000	0.000	0.000	0.000	0.000	0.000	0.000	0.000
TRINITY_DN92356_c4_g1	0.000	0.000	0.000	0.000	0.000	0.000	1.765	0.000	0.491	0.917
TRINITY_DN92356_c7_g1	0.000	0.000	0.000	0.000	0.911	2.492	0.000	0.000	0.531	0.000
TRINITY_DN92356_c9_g1	0.000	0.000	0.000	0.000	0.000	0.000	0.000	0.000	0.358	0.000
TRINITY_DN923570_c0_g1	0.000	0.000	0.000	0.000	0.979	0.000	0.000	0.000	0.000	0.000
TRINITY_DN923571_c0_g1	0.000	0.000	0.000	0.000	0.000	0.000	0.000	0.000	0.000	0.000
TRINITY_DN923572_c0_g1	0.000	0.000	0.000	0.000	0.000	0.000	0.000	0.000	0.000	0.000
TRINITY_DN923573_c0_g1	0.000	0.000	0.579	0.000	0.000	0.000	0.000	0.000	0.000	0.000
TRINITY_DN923574_c0_g1	0.000	0.000	0.000	0.201	0.411	0.000	0.000	0.000	0.605	0.000
TRINITY_DN923576_c0_g1	0.000	0.000	0.000	0.452	0.000	0.000	0.000	0.000	0.277	0.000
TRINITY_DN923577_c0_g1	0.000	0.000	0.000	0.000	0.000	0.000	0.000	0.000	0.000	0.000
TRINITY_DN923579_c0_g1	0.000	0.000	0.000	0.000	0.000	0.000	0.000	0.000	0.000	0.000
TRINITY_DN92357_c0_g1	0.000	1.930	1.436	1.688	0.319	2.742	2.836	0.000	0.755	0.000
TRINITY_DN92357_c0_g2	0.000	0.000	0.000	0.000	1.507	0.000	0.000	0.000	0.000	0.000
TRINITY_DN92357_c0_g3	0.000	3.185	1.037	0.555	0.000	0.000	0.000	0.000	1.017	0.000
TRINITY_DN92357_c2_g1	0.000	0.000	3.374	0.000	0.000	0.000	0.000	0.000	0.275	0.000
TRINITY_DN92357_c5_g1	0.000	0.000	0.000	0.149	0.305	0.000	0.000	0.000	0.271	0.000
TRINITY_DN923580_c0_g1	0.000	0.000	0.000	0.000	0.000	2.065	0.000	0.000	0.000	0.000
TRINITY_DN923581_c0_g1	0.000	0.000	0.000	0.000	0.000	0.000	0.000	0.000	0.000	0.000
TRINITY_DN923584_c0_g1	0.000	0.000	0.000	0.000	0.225	0.000	0.000	0.000	0.132	0.000
TRINITY_DN923585_c0_g1	0.000	0.000	0.000	0.000	0.000	0.000	0.000	0.000	0.000	0.000
TRINITY_DN923590_c0_g1	0.000	0.000	0.424	0.916	0.000	0.000	2.262	0.000	0.138	0.000
TRINITY_DN923593_c0_g1	0.000	0.000	0.000	0.000	0.000	0.000	0.000	0.000	0.285	0.000
TRINITY_DN923594_c0_g1	0.000	0.000	0.000	0.200	1.433	0.000	0.000	0.000	0.000	0.000
TRINITY_DN923596_c0_g1	0.000	0.000	0.000	0.000	0.000	0.000	0.000	0.000	0.000	0.000
TRINITY_DN923599_c0_g1	0.000	0.000	0.000	0.104	0.000	0.000	0.000	0.000	0.253	0.000
TRINITY_DN92359_c0_g1	0.000	1.763	0.000	0.000	0.000	0.000	0.000	0.000	0.377	0.000
TRINITY_DN92359_c0_g2	1.315	0.098	0.000	0.000	0.061	0.000	0.000	0.000	0.465	0.000
TRINITY_DN92359_c0_g3	0.000	0.000	0.000	1.344	0.000	1.290	0.000	0.000	0.000	0.000
TRINITY_DN92359_c0_g4	0.000	0.000	0.000	0.000	0.000	0.000	3.200	0.000	0.441	0.000
TRINITY_DN9235_c0_g1	3.503	2.883	4.703	1.677	3.104	2.765	3.314	2.200	2.143	2.569
TRINITY_DN9235_c0_g2	0.000	0.000	0.000	0.000	0.000	0.000	4.064	0.000	0.000	0.000
TRINITY_DN9235_c0_g3	0.000	0.416	0.000	0.000	0.141	0.049	0.000	0.287	0.131	0.764
TRINITY_DN9235_c1_g1	0.000	0.000	0.000	0.000	0.164	0.000	0.000	0.000	0.167	0.000
TRINITY_DN9235_c2_g1	0.000	0.531	0.172	0.166	0.513	0.130	0.000	0.093	0.247	0.247
TRINITY_DN9235_c4_g1	0.000	0.000	0.000	0.000	0.000	0.000	0.000	1.558	0.000	0.000
TRINITY_DN9235_c5_g1	0.000	0.000	0.000	0.000	0.000	0.000	0.000	0.000	0.000	0.000
TRINITY_DN9235_c6_g1	0.000	0.000	0.000	0.000	0.000	0.000	0.000	0.000	0.000	0.000
TRINITY_DN923602_c0_g1	0.000	0.000	0.000	0.000	0.000	0.000	0.000	0.000	0.296	0.000
TRINITY_DN923603_c0_g1	0.000	0.000	0.000	0.800	0.832	0.000	0.000	3.033	0.000	0.000
TRINITY_DN923605_c0_g1	0.000	0.000	0.000	0.000	0.000	0.000	0.000	0.000	0.000	0.000
TRINITY_DN923607_c0_g1	0.000	0.000	0.000	0.000	0.000	1.337	0.000	0.000	0.000	0.000
TRINITY_DN923608_c0_g1	0.000	0.000	0.000	0.000	0.000	0.000	0.000	0.000	0.000	0.000
TRINITY_DN923609_c0_g1	0.000	0.000	0.000	0.000	0.000	0.000	0.000	0.000	0.000	0.000
TRINITY_DN92360_c0_g1	0.000	0.000	0.000	0.340	0.000	1.283	0.000	0.000	1.686	0.000
TRINITY_DN92360_c0_g2	0.000	0.000	0.000	0.000	0.000	0.000	0.000	0.000	0.000	0.000
TRINITY_DN92360_c1_g1	0.000	2.151	0.000	0.000	0.000	0.000	0.000	0.000	0.632	0.000
TRINITY_DN92360_c1_g2	0.000	0.000	3.337	0.000	0.000	0.000	0.000	0.000	0.000	0.000
TRINITY_DN92360_c4_g2	0.000	0.000	0.000	0.000	0.000	2.186	0.000	0.000	0.000	0.000
TRINITY_DN923610_c1_g1	0.000	0.000	0.000	0.000	0.000	0.000	0.000	0.000	0.000	0.000
TRINITY_DN923611_c0_g1	0.000	0.000	0.844	0.000	0.000	0.000	2.228	1.716	0.000	0.000
TRINITY_DN923612_c0_g1	0.000	0.000	0.000	0.822	0.854	0.000	2.029	0.000	0.000	0.000
TRINITY_DN923613_c0_g1	0.000	0.000	0.599	0.000	0.166	0.000	0.000	0.615	0.098	0.000
TRINITY_DN923614_c0_g1	0.000	0.000	0.571	0.000	0.000	0.000	0.000	0.000	0.000	3.129
TRINITY_DN923616_c0_g1	0.000	0.000	0.000	0.000	0.154	0.000	0.000	0.000	0.091	0.000
TRINITY_DN923617_c0_g1	0.000	0.000	0.000	0.000	0.000	0.000	0.000	0.000	0.000	0.000
TRINITY_DN923618_c0_g1	0.000	0.000	1.210	0.000	0.000	0.000	0.000	0.000	0.000	0.000
TRINITY_DN923619_c0_g1	0.000	0.000	0.000	0.000	0.000	0.000	0.000	0.000	0.000	0.000
TRINITY_DN923620_c0_g1	0.000	0.000	0.000	2.714	0.000	0.000	0.000	0.000	0.000	0.000
TRINITY_DN923622_c0_g1	0.000	0.000	0.000	0.000	0.000	1.872	0.000	0.000	0.000	0.000
TRINITY_DN923623_c0_g1	0.000	0.000	0.000	0.000	0.858	0.000	0.000	0.000	0.000	0.000
TRINITY_DN923625_c0_g1	0.000	0.000	0.000	0.000	0.000	0.000	0.000	0.000	0.000	0.000
TRINITY_DN923626_c0_g1	0.000	0.000	0.000	0.000	0.000	0.000	0.000	0.000	0.000	0.000
TRINITY_DN923627_c0_g1	0.000	0.000	0.000	0.000	0.000	0.000	0.000	0.000	0.000	0.000
TRINITY_DN923628_c0_g1	0.000	0.000	0.000	0.000	0.550	0.000	0.000	0.000	0.000	0.000
TRINITY_DN923629_c0_g1	0.000	0.000	0.000	0.000	0.000	0.000	0.000	0.000	0.000	0.000
TRINITY_DN92362_c0_g1	0.000	0.000	0.000	0.000	0.951	0.000	0.000	0.000	0.513	0.000
TRINITY_DN92362_c1_g1	0.000	0.000	0.844	0.000	0.000	0.000	0.000	0.000	0.000	0.000
TRINITY_DN92362_c3_g1	0.000	0.000	0.000	0.582	0.000	0.000	0.000	0.000	0.000	0.000
TRINITY_DN92362_c4_g1	0.000	0.000	0.000	0.612	0.000	0.000	0.000	0.000	0.373	0.000
TRINITY_DN923630_c0_g1	0.000	0.000	0.000	0.000	0.000	0.000	0.000	0.000	0.423	0.000
TRINITY_DN923631_c0_g1	0.000	0.000	0.000	0.124	0.253	0.345	0.612	0.000	0.075	0.000
TRINITY_DN923633_c0_g1	0.000	0.000	0.000	0.000	0.000	0.000	0.000	0.883	0.000	0.000
TRINITY_DN923634_c0_g1	0.000	0.000	0.000	0.931	0.000	0.000	4.607	0.000	0.000	0.000
TRINITY_DN923636_c0_g1	0.000	0.000	0.000	0.000	0.000	0.000	0.000	0.000	0.000	0.000
TRINITY_DN923638_c0_g1	0.000	0.000	0.000	0.411	0.427	0.000	0.000	0.000	0.000	0.000
TRINITY_DN92363_c0_g1	0.000	0.000	0.000	3.233	0.000	0.000	0.000	0.000	0.000	0.000
TRINITY_DN92363_c10_g1	0.000	0.000	0.000	0.000	0.000	0.000	0.000	0.000	0.000	0.000
TRINITY_DN92363_c11_g1	0.000	0.000	0.000	0.000	0.141	0.000	0.000	0.000	0.000	0.000
TRINITY_DN92363_c12_g1	0.000	0.000	0.000	0.000	0.000	0.000	0.000	0.000	0.405	0.000
TRINITY_DN92363_c13_g1	0.000	0.000	0.000	0.000	0.000	0.000	0.000	0.000	0.000	0.000
TRINITY_DN92363_c14_g1	0.000	0.000	0.000	0.000	0.000	0.000	0.000	0.000	0.000	0.000
TRINITY_DN92363_c15_g1	0.000	2.584	0.000	0.000	0.000	0.000	0.000	0.000	0.000	0.000
TRINITY_DN92363_c1_g2	0.000	0.000	0.000	0.000	1.482	0.000	0.000	0.000	0.577	0.000
TRINITY_DN92363_c1_g3	0.000	0.000	2.767	0.000	0.000	0.000	0.000	0.000	0.000	0.000
TRINITY_DN92363_c2_g1	0.000	0.000	0.000	0.000	0.000	0.000	0.000	0.000	0.000	0.000
TRINITY_DN92363_c4_g1	0.000	0.000	0.000	0.000	0.000	0.000	0.000	0.000	0.433	0.000
TRINITY_DN92363_c8_g1	0.000	0.000	0.000	0.000	0.000	0.000	0.000	0.000	0.222	0.000
TRINITY_DN92363_c9_g1	0.000	0.000	0.000	0.000	0.000	0.000	0.000	0.000	0.000	0.000
TRINITY_DN923641_c0_g1	0.000	1.349	0.000	0.000	0.000	0.000	0.000	0.000	0.287	0.000
TRINITY_DN923647_c0_g1	0.000	0.000	0.000	0.891	0.000	0.000	0.000	0.000	0.000	0.000
TRINITY_DN923648_c0_g1	0.000	0.000	0.000	0.000	0.000	0.000	0.000	0.000	0.467	0.000
TRINITY_DN92364_c0_g1	0.000	1.065	0.700	1.491	0.387	0.000	1.843	0.000	1.358	0.000
TRINITY_DN92364_c0_g2	0.000	0.000	0.000	0.000	0.000	0.000	0.000	0.000	0.000	0.000
TRINITY_DN92364_c1_g2	0.000	0.000	0.000	0.000	0.804	1.111	0.000	0.000	0.861	0.000
TRINITY_DN92364_c2_g1	0.000	0.000	0.000	0.000	0.000	0.000	0.000	0.000	0.000	0.000
TRINITY_DN92364_c3_g1	0.000	0.000	0.000	0.000	0.156	0.427	0.000	0.000	0.000	0.000
TRINITY_DN923652_c0_g1	0.000	0.000	6.906	0.620	0.648	0.000	0.000	0.000	0.000	0.000
TRINITY_DN923655_c0_g1	0.000	0.000	0.000	0.000	0.000	0.000	0.000	0.000	0.000	0.000
TRINITY_DN923656_c0_g1	0.000	0.000	0.000	0.000	0.894	0.000	0.000	0.000	0.000	0.000
TRINITY_DN923657_c0_g1	0.000	0.000	0.000	0.000	1.103	0.000	0.000	0.000	0.000	0.000
TRINITY_DN923658_c0_g1	0.000	0.000	0.000	0.000	0.000	0.000	0.000	0.000	0.000	0.000
TRINITY_DN92365_c0_g1	0.000	4.574	1.505	5.757	5.064	2.437	0.365	3.059	11.598	6.996
TRINITY_DN92365_c10_g1	7.786	0.000	1.319	0.813	0.364	2.027	0.000	0.000	0.427	0.000
TRINITY_DN92365_c11_g1	0.000	0.000	0.000	0.000	0.000	0.000	0.000	0.583	0.251	0.000
TRINITY_DN92365_c12_g1	0.000	0.000	0.733	0.198	0.406	0.560	0.000	0.747	0.358	2.015
TRINITY_DN92365_c13_g1	0.000	0.000	0.418	0.226	0.000	0.000	0.000	0.000	0.272	2.298
TRINITY_DN92365_c14_g1	0.000	0.000	0.000	0.000	0.793	0.000	0.000	0.000	0.000	0.000
TRINITY_DN92365_c2_g1	0.000	4.944	0.000	0.000	3.644	2.492	0.000	0.000	1.062	0.000
TRINITY_DN92365_c4_g1	0.000	0.000	0.258	0.000	0.288	0.000	0.000	0.000	0.111	1.433
TRINITY_DN92365_c5_g1	0.000	0.000	0.000	0.000	0.000	6.146	0.000	0.000	0.000	0.000
TRINITY_DN92365_c6_g1	0.000	0.000	0.000	0.000	0.000	0.000	0.000	0.000	0.000	0.000
TRINITY_DN92365_c7_g1	0.000	0.000	0.000	0.000	0.000	0.000	0.000	0.000	0.353	0.000
TRINITY_DN923660_c0_g1	0.000	0.000	0.430	0.000	0.000	0.000	0.000	0.000	0.000	0.000
TRINITY_DN923661_c0_g1	0.000	0.000	0.266	0.290	0.462	1.216	0.000	0.000	0.000	0.000
TRINITY_DN923666_c0_g1	0.000	0.000	0.000	0.000	0.000	0.000	0.000	0.000	0.000	0.000
TRINITY_DN923667_c0_g1	0.000	0.000	0.000	0.000	0.000	0.000	0.000	0.000	0.000	0.000
TRINITY_DN923668_c0_g1	0.000	0.000	0.000	0.000	0.347	0.000	0.000	0.000	0.000	0.000
TRINITY_DN923669_c0_g1	0.000	0.000	0.000	0.000	0.000	0.000	0.000	0.000	0.000	0.000
TRINITY_DN923670_c0_g1	0.000	0.000	0.402	0.000	0.000	0.000	3.226	0.817	0.786	0.000
TRINITY_DN923671_c0_g1	0.000	1.723	0.000	0.000	0.000	0.000	0.000	0.000	0.000	0.000
TRINITY_DN923672_c0_g1	0.000	0.000	0.000	0.334	0.000	0.000	0.000	0.000	0.202	0.000
TRINITY_DN923674_c0_g1	0.000	0.000	0.000	0.000	0.000	0.000	0.000	0.000	0.000	0.000
TRINITY_DN923675_c0_g1	0.000	0.000	0.000	0.000	0.000	0.000	0.000	0.000	0.000	0.000
TRINITY_DN923676_c0_g1	6.795	0.000	0.000	0.000	0.000	0.000	0.000	0.000	0.187	0.000
TRINITY_DN923677_c0_g1	0.000	0.000	0.000	0.294	0.000	0.837	0.000	0.000	0.000	0.000
TRINITY_DN923679_c0_g1	0.000	0.000	0.000	0.000	0.000	0.000	0.000	0.000	0.000	0.000
TRINITY_DN92367_c0_g2	0.000	0.000	0.000	0.000	0.000	0.000	0.000	0.000	0.000	0.000
TRINITY_DN92367_c0_g3	0.000	0.000	0.000	0.000	0.000	0.000	0.000	0.000	0.000	0.000
TRINITY_DN92367_c0_g5	0.000	0.000	0.000	0.000	0.000	0.000	0.000	0.000	0.420	0.000
TRINITY_DN92367_c1_g1	0.000	0.000	4.359	0.000	0.000	0.895	0.000	0.000	0.000	0.000
TRINITY_DN92367_c2_g1	0.000	0.000	0.000	0.000	0.000	0.000	0.000	0.000	0.000	0.000
TRINITY_DN923681_c0_g1	0.000	0.000	0.000	0.000	0.000	0.000	0.000	0.000	0.135	2.274
TRINITY_DN923682_c0_g1	0.000	0.000	0.000	0.000	0.000	0.000	0.000	0.000	0.841	0.000
TRINITY_DN923684_c0_g1	0.000	0.000	0.000	0.000	0.000	0.000	0.000	0.000	0.000	0.000
TRINITY_DN923686_c0_g1	0.000	0.000	0.000	0.000	0.000	0.000	0.000	0.000	0.324	0.000
TRINITY_DN923687_c0_g1	0.000	0.000	0.000	0.000	0.000	0.000	0.000	0.000	0.000	0.000
TRINITY_DN923688_c0_g1	0.000	0.000	0.000	0.000	0.579	0.000	0.000	0.000	0.000	0.000
TRINITY_DN923689_c0_g1	0.000	0.000	0.428	0.351	0.239	0.000	0.000	0.000	0.283	1.194
TRINITY_DN92368_c0_g1	0.000	0.000	4.550	0.938	3.116	2.338	3.990	0.000	0.578	8.321
TRINITY_DN92368_c0_g2	0.000	0.000	0.000	0.000	0.000	0.000	0.000	0.000	1.223	0.000
TRINITY_DN92368_c13_g1	0.000	0.000	0.000	0.231	0.471	0.000	0.000	0.000	0.416	0.000
TRINITY_DN92368_c2_g1	0.000	0.000	0.000	0.000	1.313	0.000	0.000	0.000	0.000	0.000
TRINITY_DN923693_c0_g1	0.000	0.000	0.000	0.000	0.000	6.278	0.000	0.000	0.000	4.481
TRINITY_DN923694_c0_g1	0.000	0.000	0.465	0.000	0.000	0.000	0.000	0.000	0.151	0.000
TRINITY_DN923696_c0_g1	0.000	0.000	3.883	0.000	0.000	0.000	0.000	0.000	0.000	0.000
TRINITY_DN923697_c0_g1	0.000	0.000	0.000	0.000	0.000	0.000	0.000	0.000	0.000	0.000
TRINITY_DN923698_c0_g1	0.000	0.000	0.000	0.000	0.000	1.821	0.000	0.000	0.000	0.000
TRINITY_DN923699_c0_g1	0.000	0.000	0.000	0.000	1.003	0.000	0.000	0.000	0.294	4.918
TRINITY_DN92369_c0_g2	0.000	0.443	0.301	0.000	0.829	0.883	0.778	0.000	0.665	0.000
TRINITY_DN9236_c0_g1	0.000	0.000	4.372	0.713	0.000	2.705	0.000	0.000	1.009	0.000
TRINITY_DN9236_c11_g1	20.357	0.000	0.000	2.940	0.000	0.000	0.000	3.385	0.000	21.159
TRINITY_DN9236_c11_g2	0.000	0.000	0.000	0.000	0.000	0.000	0.000	0.000	0.000	0.000
TRINITY_DN9236_c1_g1	0.000	0.000	0.000	0.000	0.000	0.000	0.000	0.000	0.000	0.000
TRINITY_DN9236_c2_g1	1.720	1.994	0.000	1.800	0.719	3.063	4.866	1.628	0.772	2.658
TRINITY_DN9236_c3_g1	0.000	2.374	0.000	0.908	0.000	0.000	0.000	0.000	0.000	0.000
TRINITY_DN9236_c4_g1	0.000	0.000	3.209	0.000	0.000	0.000	0.000	0.000	0.000	0.000
TRINITY_DN9236_c5_g1	0.000	0.000	0.000	0.000	0.000	0.000	0.000	0.000	0.000	0.000
TRINITY_DN923700_c0_g1	0.000	0.000	0.000	0.000	0.235	0.000	0.000	0.000	0.000	0.000
TRINITY_DN923701_c0_g1	0.000	0.000	0.000	0.000	0.000	0.000	0.000	0.000	0.000	0.000
TRINITY_DN923702_c0_g1	0.000	0.000	0.000	0.520	0.000	0.000	0.000	0.000	0.000	0.000
TRINITY_DN923704_c0_g1	0.000	0.000	0.663	0.000	0.000	0.000	0.000	0.000	0.429	0.000
TRINITY_DN923705_c0_g1	0.000	0.309	0.000	0.000	0.109	0.000	0.000	0.000	0.112	0.000
TRINITY_DN923706_c0_g1	0.000	0.000	0.000	0.000	0.000	0.000	0.000	0.000	0.000	0.000
TRINITY_DN923709_c0_g1	0.000	0.000	0.000	0.000	1.496	0.000	0.000	0.000	0.000	0.000
TRINITY_DN92370_c0_g1	9.432	7.262	3.165	1.853	2.193	0.000	0.000	0.000	0.771	0.000
TRINITY_DN92370_c11_g1	0.000	0.000	0.000	0.000	0.000	0.000	0.000	0.000	0.000	0.000
TRINITY_DN92370_c2_g1	0.000	0.000	0.000	0.000	0.000	0.000	0.000	0.000	0.000	0.000
TRINITY_DN92370_c5_g1	0.000	0.000	0.000	0.000	0.000	2.929	0.000	0.000	0.000	0.000
TRINITY_DN92370_c6_g1	0.000	0.000	0.000	0.000	0.000	0.000	0.000	0.000	0.000	0.000
TRINITY_DN92370_c6_g2	0.000	0.000	0.000	0.000	0.000	0.000	0.000	0.000	0.763	0.000
TRINITY_DN92370_c7_g1	0.000	0.000	0.000	0.497	1.040	0.000	0.000	0.000	0.305	0.000
TRINITY_DN92370_c8_g1	0.000	0.000	0.000	0.000	0.000	0.000	0.000	0.000	0.000	0.000
TRINITY_DN923711_c0_g1	0.000	0.000	1.616	0.000	0.000	1.243	0.000	0.000	0.263	0.000
TRINITY_DN923712_c0_g1	0.000	0.000	0.000	0.000	0.000	0.000	0.000	0.000	0.000	0.000
TRINITY_DN923714_c0_g1	0.000	0.000	0.000	0.000	0.707	0.000	0.000	0.000	0.000	0.000
TRINITY_DN923715_c0_g1	0.000	0.000	0.000	0.000	0.000	0.000	0.000	0.000	0.000	0.000
TRINITY_DN923719_c0_g1	0.000	3.185	0.000	0.000	0.000	0.000	0.000	0.000	0.339	5.688
TRINITY_DN92371_c0_g2	0.000	0.000	0.803	0.000	0.000	0.000	0.000	0.552	0.088	0.000
TRINITY_DN92371_c1_g1	0.000	0.000	0.000	0.524	0.000	0.000	0.000	0.000	0.000	0.000
TRINITY_DN92371_c2_g1	0.000	0.000	0.278	0.151	0.000	0.000	0.000	0.000	0.000	0.000
TRINITY_DN92371_c4_g1	0.000	0.000	0.000	0.000	0.000	0.000	0.000	0.000	0.000	0.000
TRINITY_DN923722_c0_g1	0.000	0.000	0.000	0.000	0.000	0.000	0.000	0.000	0.000	0.000
TRINITY_DN923723_c0_g1	0.000	0.000	0.000	0.000	0.000	0.000	0.000	0.000	0.000	0.000
TRINITY_DN923724_c0_g1	0.000	0.000	0.000	0.237	0.000	0.672	1.171	2.667	0.428	0.000
TRINITY_DN923728_c0_g1	0.000	0.000	0.000	0.000	0.000	0.000	0.000	0.000	0.000	0.000
TRINITY_DN923730_c0_g1	0.000	0.000	0.000	0.000	0.343	0.959	0.000	1.254	0.000	0.000
TRINITY_DN923731_c0_g1	0.000	0.000	0.000	0.000	0.000	0.000	0.000	0.000	0.562	0.000
TRINITY_DN923732_c0_g1	0.000	0.000	1.207	0.492	0.000	0.195	0.000	0.000	0.268	0.000
TRINITY_DN923733_c0_g1	0.000	0.000	0.000	0.000	0.000	0.000	0.000	0.000	0.000	0.000
TRINITY_DN923736_c0_g1	0.000	0.000	0.000	0.699	0.721	0.000	0.000	1.316	0.423	0.000
TRINITY_DN923738_c0_g1	0.000	0.000	0.000	0.000	0.000	0.000	0.000	0.000	0.000	0.000
TRINITY_DN923739_c0_g1	0.000	0.000	0.000	0.000	0.000	0.000	0.000	0.000	0.000	0.000
TRINITY_DN92373_c0_g1	0.000	0.000	0.000	0.000	0.000	0.000	0.000	0.000	0.000	0.000
TRINITY_DN92373_c2_g1	0.000	0.000	0.000	0.000	0.000	0.000	0.000	0.000	0.000	0.000
TRINITY_DN92373_c2_g2	0.000	0.000	0.000	0.000	0.000	0.000	0.000	0.000	0.000	0.000
TRINITY_DN923742_c0_g1	0.000	0.000	0.000	0.000	0.000	0.000	0.000	0.000	0.000	0.000
TRINITY_DN923743_c0_g1	0.000	0.000	0.367	0.397	0.203	0.000	0.000	0.000	0.119	0.000
TRINITY_DN923744_c0_g1	0.000	0.000	0.000	0.000	0.000	2.120	0.000	0.000	0.000	7.523
TRINITY_DN923745_c0_g1	0.000	0.000	0.000	0.000	0.000	0.000	0.000	0.000	0.000	0.000
TRINITY_DN923747_c0_g1	0.000	0.000	0.000	0.000	0.000	0.000	0.000	0.000	0.000	0.000
TRINITY_DN923750_c0_g1	0.000	0.000	0.000	0.000	0.293	1.633	0.000	0.000	0.346	0.000
TRINITY_DN923752_c0_g1	0.000	0.000	0.000	0.000	0.000	0.000	0.000	0.000	0.000	0.000
TRINITY_DN923755_c0_g1	0.000	0.000	0.000	0.000	0.000	0.000	0.000	0.000	0.000	0.000
TRINITY_DN923756_c0_g1	0.000	0.000	0.000	0.960	0.000	0.000	0.000	0.000	0.000	0.000
TRINITY_DN923759_c0_g1	0.000	0.000	0.000	0.000	0.000	0.000	0.000	0.000	0.000	0.000
TRINITY_DN92375_c0_g1	0.000	0.000	0.277	0.507	0.132	0.248	0.000	0.000	0.208	0.000
TRINITY_DN92375_c0_g2	0.000	1.162	0.000	0.732	1.689	0.511	0.680	0.684	0.647	0.000
TRINITY_DN92375_c0_g3	0.000	0.000	0.000	0.000	0.000	0.000	0.000	0.000	0.000	0.000
TRINITY_DN92375_c1_g1	0.000	0.000	0.000	0.000	0.000	0.000	0.000	0.000	0.000	0.000
TRINITY_DN923760_c0_g1	0.000	0.000	0.000	0.000	0.000	0.000	0.000	0.000	0.000	0.000
TRINITY_DN923761_c0_g1	0.000	0.000	0.000	0.000	0.318	0.000	0.000	0.000	0.000	0.000
TRINITY_DN923764_c0_g1	0.000	1.211	0.000	0.000	0.000	0.000	0.000	0.000	0.000	0.000
TRINITY_DN923765_c0_g1	0.000	0.000	2.825	0.000	0.000	0.000	0.000	0.000	0.000	5.165
TRINITY_DN923766_c0_g1	0.000	0.000	0.000	0.000	2.229	0.000	0.000	0.000	0.000	0.000
TRINITY_DN923767_c0_g1	0.000	0.000	0.000	0.000	0.000	0.000	0.000	0.000	0.000	0.000
TRINITY_DN923769_c0_g1	0.000	0.000	0.000	0.000	0.000	0.000	0.000	0.000	0.174	0.000
TRINITY_DN92376_c0_g1	0.000	0.000	0.000	0.000	0.000	0.000	0.000	0.000	0.000	0.000
TRINITY_DN923772_c0_g1	0.000	0.000	0.000	0.000	0.000	0.000	0.000	0.000	0.000	0.000
TRINITY_DN923774_c0_g1	0.000	0.000	0.000	0.000	0.000	0.000	0.000	0.000	0.000	0.000
TRINITY_DN923776_c0_g1	0.000	0.000	0.000	0.000	2.299	0.000	2.636	2.042	0.326	0.000
TRINITY_DN923777_c0_g1	0.000	0.000	0.000	0.000	0.000	4.126	0.000	0.000	0.000	0.000
TRINITY_DN923780_c0_g1	0.000	0.000	0.000	0.000	0.000	0.000	0.000	0.000	0.000	0.000
TRINITY_DN923781_c0_g1	0.000	0.000	0.000	0.000	0.000	0.000	0.000	0.000	0.000	0.000
TRINITY_DN923782_c0_g1	0.000	0.000	0.000	0.000	0.000	0.000	0.000	0.000	0.000	0.000
TRINITY_DN923783_c0_g1	0.000	0.000	0.000	0.000	0.618	0.000	0.000	0.000	0.360	0.000
TRINITY_DN923785_c0_g1	0.000	0.000	0.000	0.000	0.000	0.000	0.000	0.000	0.000	0.000
TRINITY_DN923787_c0_g1	0.000	0.000	0.969	0.000	0.000	0.000	0.000	0.000	0.314	0.000
TRINITY_DN923788_c0_g1	0.000	0.000	1.517	0.000	0.000	0.000	0.000	0.000	0.000	0.000
TRINITY_DN92378_c0_g2	0.000	0.000	0.000	0.000	0.000	0.000	0.000	0.000	0.000	0.000
TRINITY_DN92378_c1_g1	0.000	0.000	0.000	0.000	0.000	0.000	0.000	0.000	0.000	0.000
TRINITY_DN92378_c4_g1	0.000	0.000	0.000	0.000	0.000	0.000	0.000	0.000	0.000	0.000
TRINITY_DN92378_c5_g1	0.000	0.000	1.231	0.000	0.000	0.000	0.000	0.000	0.398	0.000
TRINITY_DN923790_c0_g1	0.000	0.000	0.434	0.237	0.121	0.660	0.585	0.452	0.000	0.000
TRINITY_DN923791_c0_g1	0.000	0.000	0.000	0.000	0.000	0.000	0.000	0.000	0.000	0.000
TRINITY_DN923793_c0_g1	0.000	0.000	0.836	0.000	0.310	0.000	0.000	0.000	0.000	0.000
TRINITY_DN923794_c0_g1	0.000	0.000	0.598	1.050	0.000	1.394	0.000	1.113	0.588	0.000
TRINITY_DN923795_c0_g1	0.000	0.000	0.000	0.000	0.000	0.000	0.000	0.000	0.653	0.000
TRINITY_DN923796_c0_g1	0.000	0.000	0.000	0.000	0.000	0.000	0.000	0.000	0.000	0.000
TRINITY_DN923798_c0_g1	0.000	0.000	0.000	0.197	0.000	0.000	0.000	0.000	0.119	0.000
TRINITY_DN923799_c0_g1	0.000	0.000	0.000	0.000	0.000	0.000	0.000	0.000	0.000	0.000
TRINITY_DN92379_c0_g1	0.000	0.986	0.000	0.346	0.000	0.000	0.000	0.000	0.210	0.000
TRINITY_DN92379_c0_g2	0.000	0.000	0.000	0.594	0.000	0.000	0.000	0.000	0.000	0.000
TRINITY_DN92379_c0_g3	0.000	0.000	1.116	0.600	2.458	1.710	0.000	0.000	1.448	0.000
TRINITY_DN92379_c0_g4	0.000	0.000	0.549	0.598	0.153	0.837	0.000	0.000	0.279	0.000
TRINITY_DN9237_c0_g1	5.284	0.000	1.496	0.567	1.584	5.469	0.000	0.000	0.699	0.000
TRINITY_DN9237_c0_g2	4.496	13.269	20.650	14.896	19.365	21.051	18.733	15.228	13.425	13.286
TRINITY_DN9237_c10_g1	0.000	0.000	0.000	0.000	0.000	0.000	0.000	0.000	0.000	0.000
TRINITY_DN9237_c17_g1	0.000	0.000	0.000	0.308	0.644	0.000	0.000	0.000	0.188	0.000
TRINITY_DN9237_c19_g1	0.000	0.000	0.000	0.000	0.000	0.000	0.000	0.000	0.000	0.000
TRINITY_DN9237_c1_g1	0.000	3.399	5.030	4.364	6.626	5.899	4.309	2.608	5.349	1.597
TRINITY_DN9237_c22_g1	0.000	0.000	0.000	0.000	0.000	0.000	0.000	0.000	0.000	0.000
TRINITY_DN9237_c2_g1	4.616	3.654	5.185	1.637	1.962	2.544	2.316	4.490	2.322	0.000
TRINITY_DN9237_c3_g1	0.000	0.000	0.000	0.000	0.000	0.000	0.000	0.680	0.000	0.000
TRINITY_DN9237_c4_g1	0.000	0.000	0.000	0.083	0.521	0.000	0.000	0.000	0.496	0.906
TRINITY_DN9237_c5_g4	0.000	0.000	0.000	0.000	0.000	0.000	0.000	0.000	0.000	0.000
TRINITY_DN9237_c8_g1	0.000	2.401	3.867	0.128	3.884	6.404	5.651	3.324	4.725	0.277
TRINITY_DN9237_c9_g2	8.850	14.665	10.988	9.352	16.266	11.233	10.327	16.267	15.714	13.462
TRINITY_DN923802_c0_g1	0.000	0.000	0.000	0.000	1.101	3.033	0.000	0.000	0.000	0.000
TRINITY_DN923804_c0_g1	0.000	0.000	0.000	0.000	1.034	0.000	0.000	1.893	0.000	0.000
TRINITY_DN923805_c0_g1	0.000	0.286	0.000	0.204	0.000	0.000	1.006	0.000	0.096	0.000
TRINITY_DN923806_c0_g1	0.000	0.000	0.000	0.000	0.000	0.000	0.000	0.000	0.000	0.000
TRINITY_DN923808_c0_g1	0.000	0.000	0.000	0.000	0.000	3.051	0.000	0.000	0.000	0.000
TRINITY_DN92380_c0_g1	0.000	0.000	0.000	0.520	0.395	0.000	0.412	0.000	1.001	0.000
TRINITY_DN92380_c1_g1	0.000	0.000	0.987	0.000	0.272	0.000	0.000	0.000	0.000	0.000
TRINITY_DN92380_c2_g1	0.000	1.091	0.283	0.078	0.080	0.431	0.768	0.300	0.521	0.800
TRINITY_DN923810_c0_g1	0.000	0.000	0.000	0.334	0.000	5.752	0.000	0.000	0.000	0.000
TRINITY_DN923812_c0_g1	0.000	0.000	0.000	0.000	0.000	0.000	0.000	0.000	0.273	0.000
TRINITY_DN923813_c0_g1	0.000	0.000	0.000	0.599	0.626	0.000	0.000	0.000	0.000	0.000
TRINITY_DN923815_c0_g1	0.000	0.000	0.000	0.697	0.730	0.000	0.000	0.000	0.000	0.000
TRINITY_DN923816_c0_g1	0.000	0.000	0.223	0.000	0.741	0.000	0.000	0.000	0.075	0.000
TRINITY_DN923817_c0_g1	0.000	0.000	0.647	0.000	0.000	0.000	0.000	0.000	0.000	0.000
TRINITY_DN923819_c0_g1	0.000	0.000	0.000	0.000	0.000	0.000	0.000	0.935	0.000	0.000
TRINITY_DN92381_c0_g1	0.000	0.000	0.000	0.000	0.000	0.000	0.000	0.000	0.000	0.000
TRINITY_DN92381_c1_g1	0.000	0.000	0.000	0.000	0.000	0.000	0.000	0.000	0.000	0.000
TRINITY_DN923821_c0_g1	0.000	0.000	0.000	0.000	0.000	0.000	0.000	0.000	0.239	0.000
TRINITY_DN923823_c0_g1	0.000	0.000	0.000	0.516	0.000	0.000	0.000	1.973	0.000	0.000
TRINITY_DN923827_c0_g1	0.000	0.961	0.000	0.000	0.174	0.479	0.000	0.000	0.000	0.000
TRINITY_DN923829_c0_g1	0.000	2.515	0.000	0.000	0.000	0.000	0.000	0.000	0.000	0.000
TRINITY_DN92382_c0_g1	0.000	0.000	0.000	0.697	0.000	2.356	0.000	0.000	0.427	0.000
TRINITY_DN923830_c0_g1	0.000	0.000	0.000	0.000	0.000	0.000	0.000	0.000	0.000	0.000
TRINITY_DN923832_c0_g1	0.000	0.000	2.650	0.000	0.000	0.000	0.000	0.000	0.370	2.080
TRINITY_DN923834_c0_g1	0.000	0.000	0.710	0.378	0.000	0.000	0.000	0.000	0.000	0.000
TRINITY_DN923835_c0_g1	0.000	0.000	0.000	0.000	0.000	0.000	0.000	0.000	0.000	0.000
TRINITY_DN923837_c0_g1	0.000	0.000	0.000	0.000	0.000	0.000	0.000	0.000	0.000	0.000
TRINITY_DN923838_c0_g1	0.000	0.000	0.000	0.000	0.000	0.000	0.000	0.000	0.000	0.000
TRINITY_DN923839_c0_g1	0.000	0.000	1.641	0.000	0.000	0.000	0.000	0.000	0.268	0.000
TRINITY_DN92383_c0_g1	0.000	0.000	0.000	0.000	0.357	0.000	0.000	0.000	0.410	0.000
TRINITY_DN92383_c1_g1	0.000	0.000	0.000	0.000	0.000	0.000	0.000	0.000	0.000	0.000
TRINITY_DN92383_c1_g2	0.000	0.000	0.000	0.000	0.000	0.000	0.000	6.433	0.508	0.000
TRINITY_DN92383_c3_g1	0.000	0.000	1.490	0.000	0.000	0.000	0.000	0.000	0.490	0.000
TRINITY_DN92383_c4_g1	0.000	0.000	0.000	0.000	0.000	0.000	0.000	0.000	0.000	0.000
TRINITY_DN92383_c6_g1	0.000	0.000	0.000	0.000	0.000	0.957	0.000	0.000	0.103	0.000
TRINITY_DN923840_c0_g1	0.000	0.000	0.000	0.000	0.000	0.000	0.711	0.000	0.087	0.000
TRINITY_DN923842_c0_g1	0.000	0.000	0.000	0.000	0.411	0.000	0.000	0.000	0.000	0.000
TRINITY_DN923843_c0_g1	0.000	0.000	0.000	0.516	0.000	0.000	0.000	0.000	0.155	0.000
TRINITY_DN923844_c0_g1	0.000	0.000	0.000	0.000	0.456	0.000	0.000	0.000	0.000	0.000
TRINITY_DN923845_c0_g1	0.000	0.000	0.000	0.000	0.276	0.754	0.000	0.000	1.077	0.000
TRINITY_DN923846_c0_g1	0.000	0.000	0.000	0.000	0.000	0.000	0.000	0.000	0.000	0.000
TRINITY_DN92384_c1_g1	0.000	0.000	0.000	0.594	1.243	0.000	0.000	0.000	2.496	0.000
TRINITY_DN92384_c1_g3	0.000	0.324	0.000	0.000	0.000	0.000	0.000	0.000	0.000	0.000
TRINITY_DN92384_c1_g4	0.000	0.000	0.000	0.000	0.000	0.000	0.000	0.000	0.218	0.000
TRINITY_DN92384_c1_g6	0.000	0.000	0.000	0.000	0.681	0.000	0.000	0.000	0.000	0.000
TRINITY_DN92384_c2_g1	0.000	0.000	0.000	0.000	0.000	0.000	0.000	0.000	0.000	0.000
TRINITY_DN923850_c0_g1	0.000	2.071	0.000	0.582	0.000	0.000	0.000	0.000	0.000	0.000
TRINITY_DN923851_c0_g1	0.000	1.197	0.000	0.000	0.433	0.000	2.063	0.000	0.000	0.000
TRINITY_DN923852_c0_g1	0.000	0.000	1.833	0.348	0.000	0.000	2.418	0.000	0.351	0.000
TRINITY_DN923853_c0_g1	0.000	0.000	0.000	0.000	0.000	1.896	0.000	0.000	0.000	0.000
TRINITY_DN923854_c0_g1	0.000	0.000	0.000	0.000	0.000	0.000	0.000	0.000	0.143	0.000
TRINITY_DN923855_c0_g1	0.000	0.000	0.000	0.000	0.000	0.000	0.000	0.000	0.916	0.000
TRINITY_DN923856_c0_g1	0.000	0.000	0.000	0.000	0.000	0.000	0.000	0.000	0.000	0.000
TRINITY_DN923858_c0_g1	0.000	0.000	0.000	0.000	1.020	0.000	0.000	0.000	0.101	0.000
TRINITY_DN923859_c0_g1	0.000	0.000	0.000	0.000	0.000	1.491	0.000	0.000	0.000	0.000
TRINITY_DN92385_c0_g1	0.000	0.000	1.612	0.000	0.000	0.000	0.000	0.000	0.245	0.000
TRINITY_DN92385_c3_g2	0.000	0.000	0.000	1.275	0.000	0.000	0.000	2.452	0.780	0.000
TRINITY_DN92385_c3_g4	0.000	0.000	0.000	0.000	0.000	0.000	0.000	0.000	0.000	0.000
TRINITY_DN923860_c0_g1	0.000	0.000	2.981	0.000	1.688	0.000	0.000	0.000	1.470	0.000
TRINITY_DN923861_c0_g1	0.000	0.000	0.000	0.000	0.000	0.000	0.000	0.000	0.235	0.000
TRINITY_DN923862_c0_g1	0.000	0.000	1.394	0.748	0.000	0.000	0.000	0.000	0.916	0.000
TRINITY_DN923863_c0_g1	0.000	0.000	0.000	0.754	0.000	0.000	0.000	0.000	0.000	0.000
TRINITY_DN923864_c0_g1	0.000	0.000	0.000	0.000	0.333	0.927	0.000	0.000	0.000	0.000
TRINITY_DN923867_c0_g1	0.000	0.000	1.128	0.000	0.000	0.000	0.000	0.000	0.000	0.000
TRINITY_DN923868_c0_g1	0.000	0.000	1.394	1.496	0.786	0.000	0.000	0.000	0.458	0.000
TRINITY_DN92386_c0_g2	0.000	0.000	0.412	0.000	1.237	0.627	0.000	0.000	0.136	0.000
TRINITY_DN92386_c1_g1	0.000	0.000	0.000	0.000	0.000	0.000	0.000	0.000	0.224	0.000
TRINITY_DN92386_c7_g1	0.000	0.000	0.000	0.000	0.000	0.000	0.000	0.000	0.522	0.000
TRINITY_DN92386_c8_g1	0.000	0.000	0.000	0.000	0.000	0.000	0.000	0.000	0.000	0.000
TRINITY_DN923870_c0_g1	0.000	0.000	0.000	0.000	0.000	0.000	0.000	0.000	0.000	0.000
TRINITY_DN923871_c0_g1	0.000	0.000	0.000	0.000	0.000	0.000	0.000	0.000	0.000	0.000
TRINITY_DN923873_c0_g1	0.000	0.000	0.000	0.000	0.000	0.000	0.000	0.000	0.000	0.000
TRINITY_DN923874_c0_g1	0.000	0.000	0.000	0.000	0.000	0.000	0.000	0.000	0.000	0.000
TRINITY_DN923876_c0_g1	0.000	0.000	0.000	0.000	0.000	0.820	0.000	0.000	0.000	0.000
TRINITY_DN923877_c0_g1	0.000	0.000	0.000	0.000	0.000	0.000	0.000	0.000	0.000	0.000
TRINITY_DN923879_c0_g1	0.000	0.000	0.000	0.000	0.000	0.000	0.000	0.000	0.000	0.000
TRINITY_DN92387_c0_g1	0.000	0.000	0.203	0.172	0.000	0.217	0.000	0.000	0.135	0.000
TRINITY_DN923881_c0_g1	0.000	1.743	0.648	0.355	0.454	0.246	0.438	0.000	0.097	0.000
TRINITY_DN923883_c0_g1	0.000	0.000	0.000	0.000	0.000	0.000	0.000	0.000	0.000	0.000
TRINITY_DN923884_c0_g1	0.000	0.000	0.334	0.553	0.000	0.000	0.000	0.000	0.333	0.000
TRINITY_DN923886_c0_g1	0.000	0.000	0.000	0.000	0.000	0.000	0.000	0.000	0.000	0.000
TRINITY_DN923888_c0_g1	0.000	0.000	0.000	1.267	0.000	0.000	0.000	2.434	0.000	0.000
TRINITY_DN92388_c0_g1	0.000	0.000	1.294	0.697	0.000	0.000	0.000	0.000	0.427	0.000
TRINITY_DN92388_c0_g2	0.000	0.000	2.403	0.000	0.000	0.000	0.000	0.000	0.000	0.000
TRINITY_DN92388_c0_g3	0.000	0.000	0.000	0.000	0.000	0.000	0.000	0.000	0.000	0.000
TRINITY_DN92388_c1_g1	0.000	0.000	0.000	0.000	0.000	0.000	0.000	0.000	0.000	0.000
TRINITY_DN92388_c1_g2	0.000	0.000	1.037	0.000	1.159	0.000	0.000	0.000	1.355	0.000
TRINITY_DN92388_c1_g3	0.000	0.000	0.000	0.000	0.000	0.000	0.000	0.000	0.000	0.000
TRINITY_DN92388_c3_g1	0.000	0.000	0.621	0.332	1.025	0.000	0.000	0.000	0.201	0.000
TRINITY_DN92388_c6_g1	0.000	2.047	2.651	1.428	0.000	0.000	0.000	0.000	1.748	0.000
TRINITY_DN92388_c7_g1	0.000	0.000	2.741	0.000	0.000	0.000	0.000	0.000	0.000	0.000
TRINITY_DN92388_c9_g1	0.000	0.000	0.000	0.000	0.000	0.000	0.000	0.000	0.000	0.000
TRINITY_DN923890_c0_g1	0.000	0.000	0.000	0.000	0.000	0.000	0.000	0.000	0.000	0.000
TRINITY_DN923891_c0_g1	0.000	0.000	0.787	0.000	0.000	0.000	0.000	0.000	0.256	0.000
TRINITY_DN923892_c0_g1	0.000	0.000	0.000	0.000	0.000	0.000	0.000	0.000	0.185	0.000
TRINITY_DN923893_c0_g1	0.000	0.000	0.000	0.127	0.000	0.216	0.000	0.000	0.000	0.000
TRINITY_DN923894_c0_g1	0.000	0.000	0.859	2.745	0.000	0.000	0.000	0.000	0.700	0.000
TRINITY_DN923898_c0_g1	0.000	0.000	0.000	0.000	0.000	0.000	0.000	0.000	0.116	0.000
TRINITY_DN92389_c0_g1	0.000	0.000	0.000	0.000	0.000	0.000	0.000	0.000	0.000	0.000
TRINITY_DN92389_c0_g2	0.000	0.000	0.507	0.185	0.095	0.514	1.371	1.068	0.281	0.000
TRINITY_DN9238_c0_g1	0.000	0.734	1.616	0.591	2.175	0.000	0.000	0.000	1.121	0.000
TRINITY_DN9238_c0_g2	0.000	0.000	0.000	0.000	0.000	0.000	0.000	0.000	0.000	0.000
TRINITY_DN9238_c10_g1	0.000	0.000	0.000	0.000	1.630	0.000	0.000	0.000	0.473	0.000
TRINITY_DN9238_c1_g2	0.000	0.000	0.000	0.000	0.000	0.000	0.000	0.000	1.817	0.000
TRINITY_DN9238_c3_g1	0.000	0.000	0.000	0.000	0.000	0.000	0.000	0.000	0.000	0.000
TRINITY_DN923901_c0_g1	0.000	0.000	1.502	0.000	0.000	0.000	0.000	0.000	0.000	0.000
TRINITY_DN923904_c0_g1	0.000	0.000	1.184	0.000	2.670	0.000	0.000	0.000	0.780	0.000
TRINITY_DN923906_c0_g1	0.000	0.000	0.000	0.132	0.000	0.000	0.000	0.503	0.320	0.000
TRINITY_DN923908_c0_g1	0.000	0.000	0.000	0.160	0.000	0.447	0.789	0.603	0.289	0.000
TRINITY_DN923909_c0_g1	0.000	0.000	0.000	0.000	0.000	0.000	0.000	0.000	0.000	0.000
TRINITY_DN92390_c0_g1	0.000	0.000	0.000	0.000	0.000	0.000	3.672	0.000	0.000	0.000
TRINITY_DN92390_c0_g2	0.000	0.000	0.000	0.000	0.801	0.000	0.000	0.000	0.000	0.000
TRINITY_DN92390_c0_g4	0.000	0.000	0.000	0.000	0.000	0.000	1.108	0.842	0.000	0.000
TRINITY_DN92390_c0_g5	0.000	0.000	0.000	0.000	0.000	0.000	0.000	0.000	0.000	0.000
TRINITY_DN92390_c0_g6	0.000	0.000	0.000	0.000	0.000	0.000	0.000	0.000	2.343	0.000
TRINITY_DN923910_c0_g1	0.000	0.000	0.000	0.000	0.000	0.000	0.000	0.000	0.000	0.000
TRINITY_DN923911_c0_g1	0.000	0.000	0.000	0.000	0.000	0.000	0.000	0.000	0.000	0.000
TRINITY_DN923915_c0_g1	0.000	0.000	0.000	0.000	0.000	0.000	0.000	0.000	0.000	0.000
TRINITY_DN923916_c0_g1	0.000	0.000	0.000	0.070	0.143	0.578	0.000	0.000	0.000	0.000
TRINITY_DN923917_c0_g1	0.000	0.000	0.647	0.000	0.000	0.000	0.000	1.303	0.210	0.000
TRINITY_DN923919_c0_g1	0.000	0.000	0.000	0.000	0.000	0.000	0.000	0.000	0.000	0.000
TRINITY_DN92391_c0_g1	0.000	0.000	0.000	0.817	0.000	0.000	0.000	0.000	0.000	2.483
TRINITY_DN92391_c0_g2	0.000	0.986	0.000	0.000	0.000	0.000	0.000	0.000	0.527	0.000
TRINITY_DN923920_c0_g1	0.000	0.000	0.000	0.000	0.000	1.465	0.000	0.000	0.000	0.000
TRINITY_DN923921_c0_g1	0.000	0.000	0.000	0.513	0.536	2.966	0.000	0.000	0.000	0.000
TRINITY_DN923922_c0_g1	0.000	0.000	0.000	0.000	0.000	0.000	0.000	0.000	0.000	0.000
TRINITY_DN923923_c0_g1	0.000	0.000	0.000	0.000	0.000	0.000	0.000	0.000	0.000	0.000
TRINITY_DN923926_c0_g1	0.000	0.000	1.681	0.301	0.309	0.000	0.000	0.000	0.363	0.000
TRINITY_DN923927_c0_g1	0.000	0.000	0.000	0.507	0.000	0.000	0.000	0.000	0.931	0.000
TRINITY_DN923929_c0_g1	0.000	0.000	0.000	0.000	0.000	0.000	0.000	0.000	0.320	0.000
TRINITY_DN92392_c0_g1	0.000	0.000	0.000	0.000	0.000	0.000	0.622	2.245	0.314	0.000
TRINITY_DN92392_c1_g1	0.000	0.000	0.000	0.159	0.000	0.000	0.784	0.000	0.330	0.000
TRINITY_DN92392_c3_g1	0.000	0.000	0.000	0.000	0.000	0.000	0.000	0.000	0.469	0.000
TRINITY_DN92392_c4_g1	0.000	0.000	0.000	0.000	0.000	0.000	0.000	0.000	0.000	0.000
TRINITY_DN92392_c6_g1	0.000	0.000	0.000	0.000	0.000	0.000	0.000	0.000	0.520	0.000
TRINITY_DN923930_c0_g1	0.000	0.000	0.000	0.000	0.000	0.000	0.000	0.000	1.286	0.000
TRINITY_DN923932_c0_g1	0.000	0.000	0.000	0.000	0.000	0.000	0.000	0.000	0.000	0.000
TRINITY_DN923933_c0_g1	0.000	0.000	0.000	0.000	0.000	0.000	0.000	0.000	0.000	0.000
TRINITY_DN923934_c0_g1	0.000	0.000	0.000	0.000	0.000	1.860	0.000	0.000	0.000	0.000
TRINITY_DN923935_c0_g1	0.000	0.000	0.000	0.000	1.135	0.000	0.000	0.000	0.000	0.000
TRINITY_DN923936_c0_g1	0.000	0.000	0.000	0.524	0.000	0.000	0.000	0.981	0.315	0.000
TRINITY_DN923937_c0_g1	0.000	0.000	0.000	0.000	0.000	0.000	0.000	0.000	0.000	0.000
TRINITY_DN923939_c0_g1	0.000	0.000	0.000	0.000	0.000	0.000	0.000	0.000	1.538	0.000
TRINITY_DN92393_c0_g3	0.000	0.000	0.000	0.000	0.000	0.000	0.000	0.000	0.000	0.000
TRINITY_DN92393_c5_g1	0.000	0.000	0.000	0.302	0.310	0.000	0.000	0.000	0.365	0.000
TRINITY_DN92393_c6_g1	0.000	0.000	0.000	0.000	0.000	0.000	0.000	0.000	0.526	0.000
TRINITY_DN92393_c7_g1	0.000	0.000	0.000	0.000	0.000	0.000	0.000	0.000	0.000	0.000
TRINITY_DN923940_c0_g1	0.000	0.000	0.000	0.000	0.000	0.000	0.000	0.000	0.000	0.000
TRINITY_DN923942_c0_g1	0.000	0.000	0.000	0.000	0.296	0.000	0.000	0.000	0.000	0.000
TRINITY_DN923944_c0_g1	0.000	0.000	0.000	0.291	0.000	0.000	0.000	0.000	0.176	2.977
TRINITY_DN923945_c0_g1	0.000	0.000	0.000	2.878	0.000	0.000	0.000	0.000	0.881	0.000
TRINITY_DN923946_c0_g1	0.000	0.000	0.000	0.000	0.561	0.000	0.000	0.000	0.000	0.000
TRINITY_DN923947_c0_g1	0.000	0.000	0.000	0.000	0.000	0.000	0.000	0.000	0.000	0.000
TRINITY_DN92394_c0_g1	0.000	1.571	0.000	0.383	1.961	2.685	2.890	0.000	0.000	0.000
TRINITY_DN92394_c0_g2	0.000	0.000	0.686	0.547	0.000	0.000	1.700	0.000	0.630	0.000
TRINITY_DN923950_c0_g1	0.000	0.000	0.000	0.000	0.000	0.000	0.000	0.000	1.442	0.000
TRINITY_DN923951_c0_g1	0.000	0.000	0.000	0.000	0.000	0.000	0.000	0.000	0.000	0.000
TRINITY_DN923952_c0_g1	0.000	0.000	0.000	0.000	0.000	0.000	0.000	0.000	0.000	0.000
TRINITY_DN923953_c0_g1	0.000	0.000	0.000	0.220	0.449	0.000	0.000	0.000	0.132	0.000
TRINITY_DN923956_c0_g1	0.000	0.000	0.000	0.000	0.000	0.000	0.000	0.000	0.000	0.000
TRINITY_DN923957_c0_g1	0.000	0.000	0.000	0.000	0.624	0.000	1.996	0.760	0.365	0.000
TRINITY_DN92395_c0_g1	0.000	2.494	0.000	3.489	0.000	0.000	0.000	0.000	0.536	0.000
TRINITY_DN92395_c0_g2	0.000	0.000	0.000	0.000	0.000	0.000	0.000	0.000	0.000	0.000
TRINITY_DN92395_c1_g1	0.000	0.000	0.000	0.000	0.000	0.000	0.000	0.000	0.000	0.000
TRINITY_DN92395_c3_g1	0.000	1.000	0.656	0.000	0.724	0.000	0.000	0.000	0.000	0.000
TRINITY_DN92395_c8_g1	0.000	1.831	0.000	0.000	0.000	0.000	0.000	0.000	0.000	0.000
TRINITY_DN923962_c0_g1	0.000	0.000	0.826	0.000	1.377	0.000	0.000	0.000	0.000	0.000
TRINITY_DN923963_c0_g1	0.000	0.000	0.000	0.000	0.000	0.000	0.000	0.000	0.000	0.000
TRINITY_DN923964_c0_g1	0.000	0.000	0.000	0.000	0.000	0.000	0.000	0.000	0.000	0.000
TRINITY_DN923966_c0_g1	0.000	0.000	0.000	0.460	0.000	0.000	0.000	0.000	0.000	0.000
TRINITY_DN923967_c0_g1	0.000	0.000	0.000	0.000	0.448	0.000	0.000	0.000	0.789	0.000
TRINITY_DN92396_c1_g1	19.957	0.000	0.000	0.000	0.000	0.000	0.000	0.000	0.000	0.000
TRINITY_DN923971_c0_g1	0.000	0.000	0.000	0.532	0.000	0.000	0.000	0.000	0.000	0.000
TRINITY_DN923973_c0_g1	0.000	0.000	1.394	0.371	0.385	0.000	0.000	0.000	0.000	0.000
TRINITY_DN923977_c0_g1	0.000	0.000	0.000	0.000	0.000	0.000	0.000	0.000	0.000	0.000
TRINITY_DN92397_c0_g1	0.000	1.195	5.711	2.123	4.480	3.562	2.797	6.438	1.624	1.439
TRINITY_DN92397_c1_g1	2.160	2.209	0.899	2.360	0.805	0.546	2.913	2.264	2.940	2.015
TRINITY_DN92397_c1_g3	0.000	0.000	0.000	0.000	0.000	0.000	0.000	0.000	0.700	0.000
TRINITY_DN92397_c2_g1	0.000	0.000	0.000	0.000	0.000	0.000	0.000	0.000	0.126	0.000
TRINITY_DN92397_c3_g2	0.000	0.000	0.961	0.000	0.000	0.000	0.000	0.000	0.312	0.000
TRINITY_DN92397_c4_g1	0.000	0.000	0.000	0.000	0.000	0.000	0.000	0.000	0.000	0.000
TRINITY_DN92397_c4_g2	0.000	1.226	0.533	0.290	0.445	0.000	0.000	0.000	0.000	0.000
TRINITY_DN92397_c4_g3	0.000	0.000	0.000	0.000	1.532	0.000	0.000	0.000	0.000	0.000
TRINITY_DN92397_c4_g4	0.000	0.000	0.000	0.000	0.000	0.000	0.000	0.000	0.000	0.000
TRINITY_DN92397_c4_g5	0.000	0.000	0.000	0.000	0.000	0.000	1.799	0.000	0.000	7.353
TRINITY_DN92397_c5_g1	0.000	0.000	0.000	0.000	0.000	0.000	0.000	0.000	0.473	0.000
TRINITY_DN92397_c6_g1	0.000	0.000	0.000	0.000	0.000	0.000	0.000	0.000	0.000	0.000
TRINITY_DN923980_c0_g1	0.000	0.000	0.000	0.000	0.000	0.000	0.000	0.000	0.000	0.000
TRINITY_DN923981_c0_g1	0.000	0.000	0.000	1.828	0.000	0.000	0.000	0.000	0.000	0.000
TRINITY_DN923982_c0_g1	0.000	0.000	0.000	0.000	0.000	0.000	0.000	4.030	0.322	0.000
TRINITY_DN923983_c0_g1	0.000	0.000	0.000	0.000	0.000	0.000	0.000	0.000	1.044	0.000
TRINITY_DN923984_c0_g1	0.000	0.000	0.000	0.000	0.000	0.000	0.000	0.000	0.780	0.000
TRINITY_DN923985_c0_g1	0.000	0.000	0.000	0.000	0.000	0.000	0.000	0.000	0.000	0.000
TRINITY_DN923986_c0_g1	0.000	0.000	0.000	0.000	0.000	0.000	0.000	0.000	0.000	0.000
TRINITY_DN92398_c0_g1	0.000	0.000	0.000	0.648	0.000	0.000	0.000	0.000	0.000	0.000
TRINITY_DN92398_c0_g2	0.000	0.000	0.000	1.127	1.872	0.000	3.439	3.468	0.000	0.000
TRINITY_DN92398_c1_g1	0.000	0.000	4.458	0.000	0.000	0.000	2.544	0.000	0.000	0.000
TRINITY_DN92398_c3_g2	0.000	0.000	0.000	0.000	0.000	0.000	1.301	0.000	0.159	0.000
TRINITY_DN92398_c4_g1	4.326	1.936	1.980	2.856	2.319	4.652	2.918	0.378	2.992	1.009
TRINITY_DN923991_c0_g1	0.000	0.000	0.000	0.000	0.000	0.000	0.000	0.000	0.000	0.000
TRINITY_DN923993_c0_g1	0.000	3.365	2.207	1.175	0.000	0.000	0.000	0.000	0.239	0.000
TRINITY_DN923994_c0_g1	0.000	0.000	0.000	0.000	0.000	0.000	0.000	0.000	0.419	0.000
TRINITY_DN923995_c0_g1	0.000	0.000	0.000	0.000	0.000	0.000	0.000	0.000	0.324	0.000
TRINITY_DN923997_c0_g1	0.000	0.000	0.000	0.000	0.000	1.638	0.000	0.000	0.000	0.000
TRINITY_DN923999_c0_g1	0.000	0.877	0.000	0.000	0.000	0.000	0.000	0.000	0.000	0.000
TRINITY_DN92399_c0_g1	0.000	0.000	2.685	1.208	1.767	4.112	0.000	0.000	0.762	0.000
TRINITY_DN92399_c1_g1	0.000	0.000	0.000	0.000	2.733	0.000	0.000	0.000	0.000	0.000
TRINITY_DN92399_c1_g2	0.000	0.000	0.000	0.000	0.000	0.000	0.000	0.000	0.000	0.000
TRINITY_DN9239_c0_g1	0.000	0.000	0.000	0.000	0.000	0.000	0.000	3.245	0.000	0.000
TRINITY_DN9239_c0_g2	0.000	0.000	0.138	0.000	0.325	0.000	0.000	0.000	0.113	0.000
TRINITY_DN9239_c0_g3	9.483	0.000	0.000	0.000	0.000	0.000	0.000	0.000	0.000	0.000
TRINITY_DN923_c0_g1	0.000	0.000	0.000	0.734	0.331	0.515	0.904	0.000	0.119	0.000
TRINITY_DN923_c0_g2	0.000	0.000	0.000	0.748	0.000	2.148	0.000	2.892	1.337	0.000
TRINITY_DN924000_c0_g1	0.000	0.000	0.000	0.000	0.530	0.000	0.000	0.000	0.000	0.000
TRINITY_DN924002_c0_g1	4.723	0.000	0.000	0.000	0.000	0.000	1.075	0.000	0.000	0.000
TRINITY_DN924003_c0_g1	0.000	0.000	0.000	0.000	0.000	0.000	0.000	0.000	0.000	0.000
TRINITY_DN924004_c0_g1	0.000	0.000	0.000	0.000	0.000	0.000	0.000	0.000	0.000	0.000
TRINITY_DN924005_c0_g1	0.000	0.000	1.624	0.000	0.000	0.000	0.000	0.000	0.237	0.000
TRINITY_DN924007_c0_g1	0.000	0.000	0.000	0.000	0.000	0.000	0.000	0.000	0.262	0.000
TRINITY_DN924008_c0_g1	0.000	0.000	0.000	0.000	0.000	0.000	0.000	0.000	0.000	0.000
TRINITY_DN924009_c0_g1	0.000	0.000	0.000	0.000	0.000	0.000	0.000	0.000	0.000	0.000
TRINITY_DN924010_c0_g1	0.000	0.000	0.000	0.000	0.000	0.000	0.000	0.000	0.000	0.000
TRINITY_DN924015_c0_g1	0.000	0.000	0.000	1.046	0.000	1.507	0.000	0.000	0.000	0.000
TRINITY_DN924017_c0_g1	0.000	0.000	0.739	0.394	0.000	0.000	0.000	0.000	0.000	0.000
TRINITY_DN924018_c0_g1	0.000	0.000	0.000	0.207	0.000	0.000	2.048	0.000	0.000	0.000
TRINITY_DN92401_c0_g1	1.071	9.929	9.299	6.162	8.492	8.171	10.938	11.855	10.763	6.794
TRINITY_DN92401_c0_g3	0.000	1.995	2.123	1.182	0.000	2.269	1.947	0.097	1.135	0.000
TRINITY_DN92401_c1_g1	0.000	0.000	0.000	35.951	2.806	7.621	0.000	0.000	3.541	27.027
TRINITY_DN92401_c2_g1	0.000	0.000	1.132	0.129	0.133	0.000	0.000	0.000	0.384	0.000
TRINITY_DN924021_c0_g1	0.000	0.000	0.000	0.000	0.000	0.000	0.000	0.000	0.000	0.000
TRINITY_DN924024_c0_g1	0.000	0.000	0.000	0.000	0.000	0.000	0.000	0.000	0.000	0.000
TRINITY_DN924025_c0_g1	0.000	0.000	0.468	0.252	0.000	0.000	0.000	0.000	0.152	2.570
TRINITY_DN924029_c0_g1	0.000	0.000	0.000	0.000	1.036	0.000	0.000	0.000	0.203	0.000
TRINITY_DN92402_c0_g1	0.000	0.000	0.000	0.371	0.769	0.000	0.000	1.402	0.000	0.000
TRINITY_DN92402_c1_g1	0.000	0.407	0.000	0.578	0.000	0.000	0.000	0.000	0.087	0.000
TRINITY_DN924033_c0_g1	0.000	0.000	0.000	0.324	0.000	0.927	0.000	0.000	0.000	0.000
TRINITY_DN924034_c0_g1	0.000	0.000	0.000	0.000	0.000	0.000	0.000	0.000	0.000	0.000
TRINITY_DN924036_c0_g1	0.000	0.000	0.000	0.000	0.000	2.100	0.000	0.000	0.447	0.000
TRINITY_DN924038_c0_g1	0.000	0.000	0.000	0.000	0.000	0.000	0.000	0.000	0.000	0.000
TRINITY_DN92403_c0_g1	0.000	0.000	1.304	0.000	0.000	0.000	0.000	0.000	0.474	0.000
TRINITY_DN92403_c0_g2	0.000	0.000	0.000	0.000	0.000	0.000	0.000	0.000	0.000	0.000
TRINITY_DN92403_c1_g1	0.000	1.763	2.285	0.616	0.000	0.000	0.000	0.000	0.377	0.000
TRINITY_DN924041_c0_g1	0.000	0.000	0.000	0.000	0.000	0.000	0.000	0.000	0.384	0.000
TRINITY_DN924042_c0_g1	0.000	0.000	0.000	0.000	0.000	0.000	0.000	0.000	0.000	0.000
TRINITY_DN924044_c0_g1	0.000	0.000	0.706	0.377	0.000	0.000	0.000	0.000	0.000	0.000
TRINITY_DN924045_c0_g1	0.000	0.000	0.000	0.000	0.000	0.000	0.000	1.928	0.308	0.000
TRINITY_DN924047_c0_g1	0.000	0.000	0.000	0.620	0.000	0.000	0.000	0.000	0.379	0.000
TRINITY_DN924048_c0_g1	0.000	0.000	0.000	0.000	0.000	0.000	0.000	0.000	0.000	0.000
TRINITY_DN924049_c0_g1	0.000	0.000	0.000	0.000	0.000	0.000	0.000	0.000	0.000	0.000
TRINITY_DN924050_c0_g1	0.000	0.000	0.000	0.000	2.553	0.000	0.000	0.000	0.000	0.000
TRINITY_DN924052_c0_g1	0.000	0.000	0.000	0.000	0.000	0.000	0.000	0.000	0.000	0.000
TRINITY_DN924054_c0_g1	0.000	0.000	0.000	0.000	0.000	0.000	0.000	3.272	0.000	0.000
TRINITY_DN924055_c0_g1	0.000	0.000	0.000	0.000	0.000	0.000	0.000	0.000	0.000	0.000
TRINITY_DN924058_c0_g1	0.000	0.000	0.000	0.910	0.000	0.000	0.000	0.000	0.551	0.000
TRINITY_DN924059_c0_g1	0.000	0.000	0.000	0.000	0.000	0.000	0.000	0.000	0.000	0.000
TRINITY_DN92405_c0_g1	0.000	0.000	0.000	0.000	0.000	0.000	0.000	0.000	0.000	0.000
TRINITY_DN924060_c0_g1	0.000	0.000	0.000	0.000	0.000	0.000	0.000	0.000	0.000	0.000
TRINITY_DN924062_c0_g1	0.000	0.000	0.000	0.000	4.716	0.000	0.000	0.000	0.000	0.000
TRINITY_DN924064_c0_g1	0.000	0.000	0.000	0.364	0.000	0.000	0.000	0.000	0.221	0.000
TRINITY_DN924065_c0_g1	0.000	0.000	0.000	0.000	0.000	0.000	0.000	0.000	0.000	0.000
TRINITY_DN92406_c0_g1	0.000	0.262	0.170	0.000	0.191	0.000	0.460	0.000	0.397	0.000
TRINITY_DN92406_c1_g1	0.000	0.000	0.000	0.000	0.000	0.000	0.000	0.000	0.000	0.000
TRINITY_DN92406_c2_g1	0.000	0.000	0.000	0.024	0.000	0.000	0.000	0.000	0.000	0.000
TRINITY_DN92406_c2_g2	0.000	0.000	0.000	0.000	0.000	1.553	0.000	0.000	0.000	0.000
TRINITY_DN92406_c2_g4	0.000	0.000	0.481	0.506	0.265	0.736	1.279	0.000	0.468	0.000
TRINITY_DN924070_c0_g1	0.000	0.000	0.000	0.562	0.000	0.000	0.000	0.000	0.000	0.000
TRINITY_DN924072_c0_g1	0.000	0.000	0.000	0.000	2.175	0.000	0.000	0.000	0.000	0.000
TRINITY_DN924075_c0_g1	0.000	0.000	0.000	0.000	0.000	0.000	0.000	0.000	1.406	0.000
TRINITY_DN924076_c0_g1	0.000	0.000	0.000	0.000	0.000	0.000	0.000	0.000	0.000	0.000
TRINITY_DN924077_c0_g1	0.000	0.000	0.000	0.000	0.000	0.000	0.000	0.000	0.162	0.000
TRINITY_DN92407_c0_g1	0.000	1.064	1.128	0.828	1.116	1.044	0.957	0.406	0.684	0.000
TRINITY_DN924081_c0_g1	0.000	0.000	0.000	0.000	0.000	0.000	0.000	0.000	0.000	0.000
TRINITY_DN924082_c0_g1	0.000	0.000	0.000	0.000	0.000	0.000	0.000	0.000	0.000	0.000
TRINITY_DN924083_c0_g1	0.000	0.000	0.000	0.000	0.000	0.000	0.000	0.000	0.000	0.000
TRINITY_DN924084_c0_g1	22.314	11.390	35.282	2.966	28.435	30.043	4.903	13.253	6.057	15.189
TRINITY_DN924085_c0_g1	0.000	0.000	0.000	0.000	0.000	0.000	0.000	0.000	0.000	0.000
TRINITY_DN924086_c0_g1	0.000	0.806	0.000	0.000	0.000	0.000	0.000	0.000	0.000	0.000
TRINITY_DN924087_c0_g1	0.000	0.000	0.000	0.000	0.000	0.000	0.000	0.000	0.214	0.000
TRINITY_DN924088_c0_g1	0.000	0.000	2.577	2.287	0.000	0.000	0.000	0.000	0.144	0.000
TRINITY_DN924089_c0_g1	0.000	0.000	1.453	0.000	1.644	0.000	3.812	3.016	0.000	0.000
TRINITY_DN92408_c2_g1	0.000	0.000	0.000	0.000	0.000	0.000	0.000	0.000	0.219	0.000
TRINITY_DN92408_c3_g1	0.000	0.599	0.392	0.212	0.217	0.000	0.000	1.593	0.383	0.000
TRINITY_DN924090_c0_g1	0.000	0.000	0.000	0.000	0.000	3.468	0.000	0.000	0.000	0.000
TRINITY_DN924091_c0_g1	0.000	0.000	0.000	0.000	0.000	0.000	0.000	0.000	0.499	0.000
TRINITY_DN924092_c0_g1	0.000	0.000	0.000	0.479	0.817	1.342	0.000	0.603	0.096	3.239
TRINITY_DN924093_c0_g1	0.000	0.000	0.000	0.000	0.000	0.000	0.000	0.000	0.000	2.916
TRINITY_DN924099_c0_g1	0.000	0.000	0.000	0.000	0.000	0.000	0.000	0.000	0.000	0.000
TRINITY_DN92409_c0_g1	0.000	1.273	0.000	0.951	2.089	0.000	1.754	1.686	0.985	0.000
TRINITY_DN92409_c1_g1	0.000	1.947	0.000	1.351	0.000	0.000	3.315	0.000	1.082	0.000
TRINITY_DN9240_c0_g1	0.000	3.728	6.621	4.487	5.168	6.148	3.910	7.292	3.767	8.303
TRINITY_DN9240_c0_g2	32.390	7.911	8.854	4.960	12.240	7.136	10.138	19.673	6.674	6.751
TRINITY_DN924101_c0_g1	0.000	0.307	0.400	0.000	0.224	0.000	0.000	0.000	0.246	0.000
TRINITY_DN924104_c0_g1	0.000	0.000	1.041	0.142	0.145	0.000	0.000	0.000	0.086	0.000
TRINITY_DN924105_c0_g1	0.000	0.000	0.000	0.840	0.000	0.000	0.000	0.000	0.000	0.000
TRINITY_DN924107_c0_g1	0.000	0.000	0.000	0.938	0.000	0.000	0.000	0.000	0.000	0.000
TRINITY_DN924108_c0_g1	0.000	0.000	0.000	0.000	0.635	0.000	0.000	0.000	0.000	0.000
TRINITY_DN924109_c0_g1	0.000	1.131	0.370	0.340	0.959	0.000	0.000	0.000	0.296	0.000
TRINITY_DN92410_c0_g1	0.000	0.000	0.000	0.000	0.000	0.000	2.890	0.000	0.715	0.000
TRINITY_DN92410_c0_g3	0.000	0.000	0.000	0.612	0.000	0.000	0.000	0.000	0.747	0.000
TRINITY_DN92410_c1_g1	0.000	0.500	0.487	0.356	0.365	0.000	0.000	0.000	0.327	0.000
TRINITY_DN92410_c2_g1	0.000	0.000	0.000	0.000	0.000	0.000	0.000	0.000	0.000	0.000
TRINITY_DN92410_c3_g1	0.000	0.000	1.181	0.000	0.217	0.000	0.000	0.000	0.000	0.000
TRINITY_DN92410_c5_g1	0.000	1.815	0.000	0.000	0.000	0.000	0.000	0.000	0.000	0.000
TRINITY_DN92410_c6_g1	0.000	0.000	0.000	0.000	0.000	0.000	0.000	0.000	0.000	0.000
TRINITY_DN924110_c0_g1	0.000	0.000	1.290	0.000	0.000	0.000	0.000	0.000	0.106	0.000
TRINITY_DN924111_c0_g1	0.000	0.000	0.000	0.000	0.000	0.000	0.000	0.000	0.000	0.000
TRINITY_DN924114_c0_g1	0.000	0.000	1.655	0.000	0.000	0.000	0.000	0.000	0.546	0.000
TRINITY_DN924115_c0_g1	0.000	0.000	0.000	0.000	0.000	0.000	0.000	0.000	0.000	0.000
TRINITY_DN924119_c0_g1	0.000	0.000	0.000	0.000	0.000	1.053	0.000	1.383	0.046	0.000
TRINITY_DN92411_c0_g1	0.000	0.593	0.000	0.000	0.000	0.000	0.000	0.000	0.000	0.000
TRINITY_DN92411_c0_g2	0.000	0.000	0.000	0.000	0.183	0.000	0.000	0.000	0.324	0.000
TRINITY_DN92411_c1_g1	0.000	0.000	0.000	0.000	0.836	0.000	0.000	0.000	0.000	0.000
TRINITY_DN92411_c1_g3	0.000	3.522	0.000	1.549	0.118	1.770	1.529	0.000	0.599	0.000
TRINITY_DN92411_c2_g2	3.102	1.311	0.288	0.633	0.961	0.666	0.000	0.564	1.488	0.814
TRINITY_DN92411_c3_g1	0.000	0.000	0.308	0.335	0.000	0.000	0.000	0.000	0.101	0.000
TRINITY_DN924120_c0_g1	0.000	0.000	0.000	0.000	0.000	0.000	0.000	0.000	0.000	0.000
TRINITY_DN924121_c0_g2	0.000	0.000	0.000	0.000	0.000	0.000	0.000	0.000	0.000	0.000
TRINITY_DN924124_c0_g1	0.000	0.000	0.000	0.000	0.000	0.000	0.000	0.000	0.000	0.000
TRINITY_DN924125_c0_g1	0.000	0.000	0.000	0.000	1.494	0.000	0.000	0.000	0.437	0.000
TRINITY_DN924126_c0_g1	0.000	0.000	0.000	0.000	0.000	0.000	0.000	0.000	0.473	0.000
TRINITY_DN924128_c0_g1	0.000	0.000	0.000	0.000	0.000	0.000	0.000	0.000	0.000	0.000
TRINITY_DN924131_c0_g1	0.000	0.000	2.406	0.187	0.190	0.525	0.000	0.000	0.224	0.000
TRINITY_DN924132_c0_g1	0.000	0.000	0.000	0.000	0.335	0.000	1.612	0.000	0.592	0.000
TRINITY_DN924133_c0_g1	0.000	0.000	0.000	0.000	0.000	1.120	0.000	0.000	0.000	0.000
TRINITY_DN924134_c0_g1	0.000	0.000	0.000	0.000	0.000	0.000	0.000	0.000	0.160	0.000
TRINITY_DN924135_c0_g1	0.000	0.000	0.490	0.000	0.000	0.000	0.000	0.000	0.159	0.000
TRINITY_DN924136_c0_g1	0.000	0.000	0.000	0.000	0.000	0.000	0.000	0.000	0.000	0.000
TRINITY_DN924138_c0_g1	0.000	0.000	0.000	0.000	0.000	0.000	0.000	0.000	0.613	0.000
TRINITY_DN92413_c0_g1	0.000	0.000	0.000	0.000	0.000	0.000	3.313	0.000	0.414	0.000
TRINITY_DN924140_c0_g1	0.000	0.000	0.000	0.865	0.000	0.000	0.000	0.000	0.000	0.000
TRINITY_DN924144_c0_g1	0.000	0.000	0.000	0.000	0.000	0.000	0.000	0.000	0.000	0.000
TRINITY_DN924146_c0_g1	0.000	0.000	0.000	0.000	0.000	0.000	0.000	0.000	0.000	0.000
TRINITY_DN924147_c0_g1	0.000	0.000	3.464	0.000	0.000	0.000	0.000	0.000	0.000	0.000
TRINITY_DN924149_c0_g1	0.000	0.000	3.969	0.000	0.000	0.000	0.000	0.000	0.000	0.000
TRINITY_DN92414_c0_g1	19.145	8.730	12.230	7.905	10.373	8.857	11.992	5.629	6.045	7.108
TRINITY_DN92414_c0_g2	0.000	0.000	0.000	0.242	0.104	0.562	0.999	0.388	0.184	0.000
TRINITY_DN92414_c0_g3	0.000	0.000	1.135	0.370	0.000	0.000	0.000	0.000	0.000	0.000
TRINITY_DN92414_c0_g4	0.000	0.414	0.000	0.321	0.450	0.000	0.726	0.000	0.355	0.000
TRINITY_DN92414_c0_g5	0.000	0.733	0.000	0.000	0.266	0.000	0.100	0.212	0.087	1.327
TRINITY_DN92414_c0_g6	0.000	0.000	0.000	0.407	0.000	0.575	0.000	0.000	0.245	0.000
TRINITY_DN92414_c1_g1	0.000	0.000	0.000	0.562	1.149	0.000	0.000	0.000	0.339	0.000
TRINITY_DN92414_c3_g1	0.000	0.000	0.000	0.000	0.000	4.487	0.000	0.000	0.952	7.961
TRINITY_DN92414_c4_g1	0.000	0.000	0.000	0.000	0.000	0.000	0.000	0.000	0.332	0.000
TRINITY_DN924151_c0_g1	0.000	0.000	0.224	0.000	0.000	0.341	1.209	0.000	0.074	2.496
TRINITY_DN924152_c0_g1	0.000	0.000	0.000	0.000	0.000	0.000	0.000	0.000	0.000	0.000
TRINITY_DN924155_c0_g1	0.000	1.186	0.000	0.420	0.000	0.000	0.000	0.789	0.000	0.000
TRINITY_DN924158_c0_g1	0.000	0.000	0.000	0.000	0.000	0.000	0.000	0.000	0.000	0.000
TRINITY_DN924159_c0_g1	0.000	0.000	0.000	0.972	0.000	0.000	0.000	0.000	0.595	0.000
TRINITY_DN92415_c0_g1	0.000	0.914	0.000	0.000	0.000	0.000	0.643	0.000	0.435	0.000
TRINITY_DN92415_c0_g2	0.000	0.000	0.000	0.000	0.000	0.000	0.000	0.000	0.000	0.000
TRINITY_DN92415_c0_g3	0.000	0.000	0.000	0.000	1.386	1.542	1.467	0.000	0.000	0.000
TRINITY_DN92415_c0_g4	0.000	0.000	0.000	1.782	1.857	0.000	0.000	0.000	0.000	0.000
TRINITY_DN92415_c1_g1	0.000	0.000	0.000	0.000	0.000	0.000	0.000	0.000	0.000	0.000
TRINITY_DN92415_c1_g2	0.000	0.000	0.321	0.000	0.000	0.000	0.000	0.000	0.000	1.767
TRINITY_DN92415_c1_g3	0.000	0.790	0.000	0.000	0.570	0.794	0.000	0.000	0.000	0.000
TRINITY_DN92415_c2_g1	0.000	0.000	0.129	0.000	0.145	0.000	0.000	0.000	0.086	0.000
TRINITY_DN92415_c5_g1	0.000	0.000	0.000	1.280	1.306	1.028	0.901	0.000	0.440	0.000
TRINITY_DN92415_c6_g1	0.000	0.000	0.000	0.307	0.000	0.000	0.000	0.000	0.000	0.000
TRINITY_DN924161_c0_g1	0.000	0.000	0.000	0.000	0.347	0.000	0.000	0.000	0.000	0.000
TRINITY_DN924162_c0_g1	0.000	0.000	0.000	0.135	0.000	0.000	0.000	0.000	0.000	0.000
TRINITY_DN924163_c0_g1	0.000	0.000	0.000	0.345	0.000	0.000	0.000	0.000	0.000	0.000
TRINITY_DN924165_c0_g1	0.000	0.000	0.000	0.000	0.000	0.000	0.000	0.000	0.000	0.000
TRINITY_DN92416_c0_g1	0.000	0.000	0.000	0.435	0.000	0.000	0.537	0.416	0.461	0.000
TRINITY_DN924171_c0_g1	0.000	0.000	0.000	0.175	0.000	0.000	0.432	0.000	0.000	0.000
TRINITY_DN924172_c0_g1	0.000	0.000	1.083	1.163	0.000	1.674	0.000	0.000	0.000	0.000
TRINITY_DN924175_c0_g1	0.000	0.000	0.593	0.000	0.000	0.000	0.000	0.000	0.000	0.000
TRINITY_DN924177_c0_g1	0.000	0.000	0.000	0.000	0.231	0.639	2.232	0.000	0.000	0.000
TRINITY_DN924179_c0_g1	0.000	0.000	0.000	0.000	0.000	0.000	0.000	0.000	0.000	0.000
TRINITY_DN92417_c0_g1	0.000	0.000	0.425	0.098	0.456	0.545	0.000	0.000	0.070	0.000
TRINITY_DN92417_c0_g2	0.000	0.000	0.619	0.331	0.000	0.000	1.632	1.242	0.800	0.000
TRINITY_DN92417_c0_g3	0.000	0.000	0.000	0.000	0.965	0.000	0.000	0.000	0.000	0.000
TRINITY_DN92417_c0_g5	0.000	0.000	0.000	1.009	0.000	0.000	0.000	0.000	0.000	0.000
TRINITY_DN92417_c0_g6	0.000	1.127	0.000	1.182	0.000	0.000	0.000	0.000	0.240	0.000
TRINITY_DN92417_c1_g1	0.000	0.000	0.000	0.000	0.000	0.000	0.000	0.000	0.257	0.000
TRINITY_DN924180_c0_g1	0.000	0.954	0.000	0.335	0.000	0.000	0.000	0.000	0.203	0.000
TRINITY_DN924182_c0_g1	0.000	0.000	0.000	0.000	0.565	0.000	0.000	0.000	0.167	0.000
TRINITY_DN924186_c0_g1	0.000	0.000	0.000	0.000	0.000	0.000	0.000	0.000	0.202	0.000
TRINITY_DN924188_c0_g1	0.000	0.000	4.316	0.000	0.000	0.000	0.000	0.000	0.000	0.000
TRINITY_DN924189_c0_g1	0.000	0.000	0.000	0.000	0.000	0.000	0.000	0.000	0.000	0.000
TRINITY_DN92418_c0_g1	3.387	0.000	1.462	0.469	0.851	1.549	0.000	1.042	1.107	0.000
TRINITY_DN92418_c2_g1	0.000	0.000	0.000	0.000	0.000	0.000	0.000	0.000	0.000	0.000
TRINITY_DN924190_c0_g1	0.000	0.000	0.000	0.000	0.000	0.000	0.000	0.000	0.000	0.000
TRINITY_DN924191_c0_g1	0.000	0.000	0.000	0.000	0.000	0.000	0.000	0.000	0.190	0.000
TRINITY_DN924192_c0_g1	0.000	0.000	1.680	0.000	0.927	0.000	1.120	0.000	0.136	0.000
TRINITY_DN924193_c0_g1	0.000	0.000	0.000	0.000	0.000	0.000	2.131	0.000	0.000	0.000
TRINITY_DN924194_c0_g1	0.000	0.000	0.000	0.000	0.000	0.000	0.000	0.000	0.000	0.000
TRINITY_DN924195_c0_g1	0.000	0.000	0.000	0.000	0.000	0.000	0.000	0.000	0.000	0.000
TRINITY_DN924198_c0_g1	0.000	0.000	0.000	0.828	0.000	0.000	0.000	0.000	0.000	0.000
TRINITY_DN92419_c0_g1	5.908	10.241	0.000	0.653	4.158	0.000	0.000	1.017	4.069	0.000
TRINITY_DN92419_c0_g2	0.000	0.000	2.116	0.000	0.242	0.000	2.136	0.000	0.694	0.000
TRINITY_DN9241_c0_g1	1.407	0.000	0.000	0.742	0.000	0.000	0.000	3.822	1.277	0.657
TRINITY_DN9241_c0_g2	0.000	0.000	0.000	0.000	0.303	0.000	0.000	0.000	0.000	0.000
TRINITY_DN9241_c0_g4	0.000	0.000	0.000	0.000	0.000	0.000	0.000	1.761	0.000	0.000
TRINITY_DN9241_c1_g3	0.000	0.047	0.000	0.050	0.052	0.092	0.000	0.066	0.051	0.000
TRINITY_DN9241_c1_g4	0.000	1.133	0.542	0.000	0.000	0.682	0.000	0.000	1.434	0.000
TRINITY_DN9241_c1_g5	0.000	0.908	0.350	0.168	0.600	0.000	0.000	0.000	0.304	0.712
TRINITY_DN9241_c2_g1	0.000	0.000	0.000	0.610	0.938	2.608	0.000	0.000	0.000	3.116
TRINITY_DN9241_c3_g1	1.618	8.390	13.881	9.230	15.851	12.770	25.315	13.317	13.106	12.079
TRINITY_DN9241_c5_g1	0.000	0.000	0.000	0.000	0.000	0.000	0.000	0.000	0.196	0.000
TRINITY_DN924200_c0_g1	0.000	0.000	0.000	0.159	0.000	0.000	0.000	0.000	0.804	0.000
TRINITY_DN924201_c0_g1	0.000	0.000	0.000	0.000	0.000	0.000	2.798	0.000	0.000	0.000
TRINITY_DN924205_c0_g1	0.000	0.000	0.000	0.000	0.000	0.000	0.000	0.000	0.000	0.000
TRINITY_DN924206_c0_g1	0.000	0.000	0.000	0.000	0.000	0.000	0.000	0.000	0.000	0.000
TRINITY_DN924207_c0_g1	0.000	0.000	0.000	0.000	0.000	0.000	0.000	0.000	0.000	0.000
TRINITY_DN924208_c0_g1	0.000	0.000	0.000	0.000	0.000	0.000	8.539	0.000	0.000	0.000
TRINITY_DN924209_c0_g1	0.000	0.000	0.000	0.686	0.000	0.000	0.000	1.291	0.000	0.000
TRINITY_DN92420_c0_g1	0.000	0.000	0.000	0.000	0.000	0.000	0.000	0.000	0.000	0.000
TRINITY_DN92420_c2_g1	0.000	0.000	0.000	0.000	0.000	0.000	0.000	0.000	0.000	0.000
TRINITY_DN92420_c5_g1	0.000	0.000	7.527	0.000	0.000	0.000	0.000	2.599	0.827	0.000
TRINITY_DN924210_c0_g1	0.000	0.000	0.000	0.000	0.000	0.000	0.000	0.000	0.000	0.000
TRINITY_DN924211_c0_g1	0.000	0.000	0.000	0.000	0.000	0.000	0.000	0.000	0.000	0.000
TRINITY_DN924212_c0_g1	0.000	0.000	0.000	0.000	0.231	0.000	0.000	0.000	0.136	0.000
TRINITY_DN924214_c0_g1	0.000	0.000	1.494	0.000	0.000	0.000	0.000	0.000	0.000	0.000
TRINITY_DN924215_c0_g1	0.000	0.000	0.000	0.466	0.000	0.000	0.000	0.000	0.000	0.000
TRINITY_DN924216_c0_g1	0.000	0.000	0.000	0.000	0.000	0.000	0.000	0.000	0.000	0.000
TRINITY_DN92421_c0_g1	0.000	0.000	0.000	0.120	0.367	0.596	0.000	0.000	0.088	0.000
TRINITY_DN92421_c0_g3	0.000	0.000	0.000	0.000	0.000	0.000	0.000	0.000	0.000	0.000
TRINITY_DN924222_c0_g1	0.000	0.000	0.000	0.000	0.000	0.000	0.000	0.963	0.155	0.000
TRINITY_DN924223_c0_g1	0.000	0.000	0.000	0.000	0.000	0.000	0.000	0.000	0.312	0.000
TRINITY_DN924225_c0_g1	0.000	0.000	0.000	0.000	0.000	0.000	0.000	0.000	0.000	0.000
TRINITY_DN924227_c0_g1	0.000	0.000	0.000	0.866	0.000	0.000	2.142	0.000	0.000	0.000
TRINITY_DN924228_c0_g1	0.000	0.000	0.000	0.000	0.000	0.000	0.000	0.000	0.148	0.000
TRINITY_DN924230_c0_g1	0.000	2.975	0.000	0.516	0.000	0.000	0.000	0.000	0.000	0.000
TRINITY_DN924231_c0_g1	0.000	0.000	0.000	0.466	0.000	0.000	0.000	0.000	0.000	0.000
TRINITY_DN924233_c0_g1	0.000	0.000	0.000	0.000	0.000	0.000	0.000	2.359	0.000	0.000
TRINITY_DN924235_c0_g1	0.000	0.000	0.000	0.000	0.000	0.000	0.000	0.000	0.132	0.000
TRINITY_DN924237_c0_g1	0.000	0.000	0.000	0.000	0.000	0.000	0.000	0.000	0.000	0.000
TRINITY_DN924237_c1_g1	0.000	0.000	0.000	0.000	0.000	0.000	0.000	0.000	0.000	0.000
TRINITY_DN924239_c0_g1	0.000	0.000	0.000	0.000	0.000	0.000	0.000	0.000	0.000	0.000
TRINITY_DN92423_c0_g1	0.000	0.000	0.000	0.270	0.000	0.000	3.836	1.940	1.248	2.641
TRINITY_DN92423_c1_g1	0.000	0.000	0.000	0.000	0.000	0.000	0.000	0.000	0.000	0.000
TRINITY_DN924240_c0_g1	0.000	0.000	0.000	0.000	0.000	0.000	0.000	0.000	0.000	0.000
TRINITY_DN924242_c0_g1	0.000	0.000	0.000	0.000	0.000	0.000	0.000	0.000	0.000	0.000
TRINITY_DN924243_c0_g1	0.000	0.000	0.000	0.131	0.268	0.000	0.000	0.000	0.159	0.000
TRINITY_DN924244_c0_g1	0.000	0.000	0.000	0.000	0.000	0.000	0.000	0.000	0.673	0.000
TRINITY_DN924245_c0_g1	0.000	0.000	0.840	0.000	0.000	1.290	0.000	0.000	0.000	0.000
TRINITY_DN924246_c0_g1	0.000	0.000	0.000	0.000	0.000	0.000	0.000	0.000	0.000	0.000
TRINITY_DN92424_c0_g1	0.000	5.029	0.000	0.000	0.000	0.000	0.000	0.000	0.123	0.000
TRINITY_DN92424_c1_g1	0.000	0.000	0.000	0.000	0.000	0.000	0.000	0.000	0.000	0.000
TRINITY_DN92424_c1_g2	0.000	0.000	1.626	0.000	0.000	0.000	0.000	0.000	0.000	0.000
TRINITY_DN92424_c2_g1	0.000	0.000	0.941	0.000	0.000	0.000	0.000	0.643	0.103	0.000
TRINITY_DN92424_c3_g1	0.000	0.508	1.327	0.361	0.000	0.506	0.000	0.000	0.108	0.000
TRINITY_DN924252_c0_g1	0.000	0.000	0.000	0.000	0.000	0.000	0.000	0.000	0.000	0.000
TRINITY_DN924254_c0_g1	0.000	0.000	0.000	0.000	0.000	0.000	0.000	0.000	0.000	0.000
TRINITY_DN924258_c0_g1	0.000	0.000	0.000	0.000	0.000	2.467	0.000	0.000	0.526	0.000
TRINITY_DN924259_c0_g1	0.000	0.000	0.000	0.000	0.000	0.000	0.000	0.000	0.298	0.000
TRINITY_DN92425_c0_g1	0.000	0.000	0.000	0.000	0.000	0.000	0.000	0.000	1.006	0.000
TRINITY_DN92425_c0_g2	0.000	0.733	1.442	0.656	0.387	0.000	0.000	0.456	2.257	0.000
TRINITY_DN92425_c0_g3	0.000	0.000	0.000	0.000	1.419	0.000	0.000	0.000	0.167	0.000
TRINITY_DN92425_c1_g1	0.000	0.000	0.000	0.474	0.000	0.000	0.000	1.816	0.000	0.000
TRINITY_DN92425_c1_g2	0.000	0.000	0.000	0.000	0.000	0.000	0.000	0.000	0.274	0.000
TRINITY_DN92425_c2_g1	0.000	0.000	0.000	0.000	0.053	0.000	0.000	0.199	0.031	0.000
TRINITY_DN92425_c3_g1	0.000	0.000	0.839	0.760	1.496	0.616	1.251	1.721	1.663	1.309
TRINITY_DN92425_c4_g1	0.000	0.000	0.000	0.000	0.000	0.000	0.000	0.000	0.207	0.000
TRINITY_DN92425_c6_g1	0.000	0.000	0.000	0.000	0.000	0.000	0.000	0.000	0.000	0.000
TRINITY_DN92425_c7_g1	0.000	0.000	0.000	0.000	0.000	0.000	0.000	0.000	0.000	0.000
TRINITY_DN92425_c8_g1	0.000	0.000	0.000	0.000	0.000	0.000	0.000	0.000	0.000	0.000
TRINITY_DN924260_c1_g1	0.000	0.000	0.000	0.000	0.000	0.000	0.000	0.000	0.000	0.000
TRINITY_DN924263_c0_g1	0.000	0.000	0.000	0.000	0.000	0.000	0.000	0.000	0.000	0.000
TRINITY_DN924264_c0_g1	0.000	0.000	0.000	0.000	0.185	0.000	0.000	0.000	0.000	0.000
TRINITY_DN924265_c0_g1	0.000	0.000	2.509	1.350	0.000	0.000	0.000	0.000	0.414	0.000
TRINITY_DN924268_c0_g1	0.000	0.000	0.000	0.000	0.249	0.000	0.000	0.000	0.000	0.000
TRINITY_DN92426_c0_g1	0.000	0.000	0.000	0.921	0.000	0.000	0.000	0.000	0.000	0.000
TRINITY_DN92426_c1_g1	0.000	1.525	1.984	0.000	0.000	0.000	0.000	0.000	0.000	0.000
TRINITY_DN92426_c1_g2	0.000	0.000	0.546	0.000	0.000	0.777	0.000	0.000	0.173	0.000
TRINITY_DN92426_c1_g4	0.000	0.000	2.844	0.000	0.530	0.000	0.000	0.000	0.000	0.000
TRINITY_DN92426_c1_g5	0.000	0.000	0.000	0.000	0.000	0.000	0.000	0.000	0.000	0.000
TRINITY_DN92426_c2_g1	0.000	0.000	2.440	0.637	0.000	0.000	0.000	0.000	0.000	0.000
TRINITY_DN92426_c3_g1	0.000	0.000	0.000	0.000	0.730	0.000	0.000	0.000	0.853	0.000
TRINITY_DN92426_c4_g1	0.000	0.000	0.000	0.000	0.000	0.000	0.000	0.000	0.499	0.000
TRINITY_DN92426_c8_g1	19.736	19.328	1.574	335.925	3.553	7.288	12.416	9.838	3.596	60.188
TRINITY_DN924270_c0_g1	0.000	0.000	0.000	0.000	0.000	0.000	0.000	0.000	0.000	0.000
TRINITY_DN924272_c0_g1	0.000	0.000	0.000	0.000	0.000	0.000	0.000	0.000	0.000	0.000
TRINITY_DN924273_c0_g1	0.000	2.087	0.000	0.000	0.251	0.000	0.000	0.000	0.000	0.000
TRINITY_DN924276_c0_g1	0.000	0.000	0.000	0.549	0.000	0.000	0.000	0.000	0.330	0.000
TRINITY_DN924276_c1_g1	0.000	0.000	0.000	0.000	0.918	0.000	0.000	0.000	0.000	0.000
TRINITY_DN924277_c0_g1	0.000	0.000	0.000	0.000	0.000	0.000	0.000	0.000	0.134	0.000
TRINITY_DN924278_c0_g1	0.000	0.000	0.000	0.000	0.000	0.000	0.000	0.000	0.000	0.000
TRINITY_DN92427_c0_g1	0.000	0.000	0.000	0.000	0.000	0.000	0.000	0.000	1.114	0.000
TRINITY_DN92427_c1_g1	0.000	0.000	0.000	0.000	0.000	0.000	0.000	0.000	0.000	0.000
TRINITY_DN92427_c2_g1	0.000	0.240	0.000	0.427	0.000	0.237	0.422	0.658	0.000	0.000
TRINITY_DN92427_c2_g2	0.000	0.000	0.000	0.000	0.965	0.000	0.000	0.000	0.000	0.000
TRINITY_DN92427_c3_g1	0.000	0.000	1.060	0.865	0.911	0.000	0.000	3.369	0.000	0.000
TRINITY_DN92427_c4_g1	0.000	0.000	0.551	0.000	0.000	0.000	1.097	0.000	0.134	0.000
TRINITY_DN924280_c0_g1	0.000	0.000	0.000	0.000	0.000	0.000	0.000	0.000	0.000	0.000
TRINITY_DN924281_c0_g1	0.000	0.000	0.000	0.000	0.000	0.000	0.000	0.000	0.000	0.000
TRINITY_DN924284_c0_g1	0.000	0.000	0.728	0.199	0.000	0.000	0.000	0.000	0.123	0.000
TRINITY_DN924286_c0_g1	0.000	0.000	0.000	0.000	0.000	0.000	0.000	0.000	0.000	0.000
TRINITY_DN924289_c0_g1	0.000	0.000	0.000	0.000	0.000	0.000	0.000	0.000	0.000	0.000
TRINITY_DN92428_c0_g1	0.000	0.000	0.000	0.424	0.000	0.000	0.000	0.000	0.242	0.000
TRINITY_DN92428_c1_g1	0.000	0.000	0.000	0.000	0.000	0.000	0.000	0.000	0.000	0.000
TRINITY_DN924292_c0_g1	0.000	0.000	3.434	0.000	0.000	0.000	0.000	0.000	0.000	0.000
TRINITY_DN924293_c0_g1	0.000	0.000	0.000	0.000	0.000	0.000	0.000	0.000	0.000	0.000
TRINITY_DN924295_c0_g1	0.000	0.000	0.000	0.000	0.000	0.000	0.000	0.000	0.000	0.000
TRINITY_DN924296_c0_g1	0.000	0.000	0.000	0.000	0.000	0.000	0.000	0.000	0.000	0.000
TRINITY_DN924298_c0_g1	0.000	0.000	0.000	0.000	0.000	0.000	0.000	0.000	1.092	0.000
TRINITY_DN92429_c0_g1	0.000	0.000	0.000	0.000	0.000	0.000	0.000	0.000	0.000	0.000
TRINITY_DN92429_c0_g2	0.000	0.000	0.000	0.000	0.000	0.000	0.000	0.000	0.562	0.000
TRINITY_DN9242_c0_g1	6.015	4.759	1.783	2.633	2.570	1.662	0.000	3.487	2.148	4.913
TRINITY_DN9242_c0_g3	17.273	26.757	19.640	14.611	23.724	15.481	19.001	21.969	28.444	20.527
TRINITY_DN9242_c0_g4	0.000	0.000	0.000	1.139	0.000	0.000	0.000	0.000	0.000	0.000
TRINITY_DN9242_c1_g1	0.679	0.520	1.141	0.477	0.389	0.501	0.152	0.705	0.578	0.000
TRINITY_DN9242_c3_g1	6.636	9.144	16.618	8.050	11.148	11.442	9.090	6.001	8.360	6.310
TRINITY_DN9242_c4_g2	7.291	12.654	17.035	9.834	18.727	13.114	12.397	14.428	12.552	11.043
TRINITY_DN9242_c5_g1	0.000	0.379	0.000	0.000	0.000	0.376	0.000	0.000	0.000	0.000
TRINITY_DN9242_c6_g1	0.000	0.000	0.000	0.000	0.000	0.000	0.000	0.000	0.000	0.000
TRINITY_DN924301_c0_g1	0.000	0.000	0.000	0.000	0.000	2.533	0.000	0.000	0.000	0.000
TRINITY_DN924304_c0_g1	0.000	0.000	0.000	0.000	0.000	0.000	0.000	0.000	0.317	0.000
TRINITY_DN924306_c0_g1	0.000	0.000	0.000	0.000	0.000	0.000	0.000	0.000	0.000	0.000
TRINITY_DN924307_c0_g1	0.000	0.000	0.000	0.000	1.425	0.000	0.000	2.620	0.000	0.000
TRINITY_DN924309_c0_g1	0.000	0.000	0.000	0.000	0.000	0.000	0.000	0.000	0.000	0.000
TRINITY_DN92430_c0_g1	0.000	0.000	0.000	0.000	0.000	0.000	0.000	0.000	0.000	0.000
TRINITY_DN92430_c0_g2	0.000	0.000	0.000	0.000	0.000	0.000	0.000	0.000	0.000	0.000
TRINITY_DN92430_c0_g3	0.000	4.713	0.000	1.094	0.000	0.000	0.000	0.000	0.000	0.000
TRINITY_DN92430_c3_g1	0.000	0.000	0.000	0.000	0.000	0.000	0.000	0.000	0.000	0.000
TRINITY_DN92430_c5_g1	0.000	0.000	0.000	0.000	0.334	0.000	0.000	0.000	0.000	0.000
TRINITY_DN92430_c6_g1	0.000	0.000	1.097	0.000	0.000	0.000	0.000	0.000	0.000	0.000
TRINITY_DN924310_c0_g1	0.000	0.000	2.955	0.000	0.000	0.000	0.000	0.000	0.485	0.000
TRINITY_DN924314_c0_g1	0.000	0.000	0.000	0.504	0.000	2.908	1.652	0.000	0.000	0.000
TRINITY_DN924315_c0_g1	0.000	0.000	1.076	0.000	1.774	0.000	0.000	0.000	0.483	0.000
TRINITY_DN924316_c0_g1	0.000	0.000	0.000	0.000	0.000	0.000	0.000	0.000	0.000	0.000
TRINITY_DN924319_c0_g1	0.000	2.679	0.000	0.000	0.000	0.000	0.000	0.000	0.000	0.000
TRINITY_DN92431_c0_g1	0.000	0.000	0.000	1.200	0.416	0.000	0.000	1.517	0.000	0.000
TRINITY_DN92431_c1_g1	0.000	2.520	0.000	0.592	0.000	2.533	0.000	0.000	1.308	0.000
TRINITY_DN92431_c3_g1	0.000	0.000	0.000	0.047	0.048	0.000	0.000	0.182	0.000	0.000
TRINITY_DN92431_c4_g1	0.000	0.000	0.000	0.000	0.000	0.000	0.000	0.000	0.825	0.000
TRINITY_DN92431_c5_g1	0.000	0.000	0.000	0.000	0.089	0.000	0.000	0.000	0.000	0.000
TRINITY_DN92431_c6_g1	0.000	0.000	0.000	0.000	0.000	0.000	0.000	0.000	0.000	0.000
TRINITY_DN92431_c7_g1	0.000	0.000	1.340	0.000	0.000	0.000	0.000	0.000	0.339	0.000
TRINITY_DN92431_c9_g1	0.000	0.000	0.000	0.000	0.000	0.000	0.000	0.000	0.146	0.000
TRINITY_DN924320_c0_g1	0.000	0.000	0.000	0.000	0.576	0.000	2.728	0.000	0.000	0.000
TRINITY_DN924321_c0_g1	0.000	0.000	3.014	0.000	0.000	0.000	0.000	0.000	0.000	0.000
TRINITY_DN924323_c0_g1	0.000	0.000	0.000	0.000	0.564	0.000	0.000	0.000	0.000	0.000
TRINITY_DN924324_c0_g1	0.000	0.000	0.000	0.000	0.000	0.000	0.000	0.000	0.000	0.000
TRINITY_DN924327_c0_g1	0.000	0.000	0.000	1.319	0.540	0.000	0.000	0.000	0.159	0.000
TRINITY_DN924328_c0_g1	0.000	0.000	0.000	0.000	0.000	0.000	0.000	0.000	0.000	0.000
TRINITY_DN924329_c0_g1	0.000	0.000	0.000	0.716	0.000	0.000	0.000	0.000	0.000	0.000
TRINITY_DN92432_c0_g1	0.000	0.000	1.438	1.313	0.000	0.000	0.000	0.000	0.000	0.000
TRINITY_DN92432_c0_g2	0.000	0.000	0.000	0.000	1.199	0.000	0.000	0.000	0.701	0.000
TRINITY_DN924331_c0_g1	0.000	0.000	0.000	0.000	0.000	0.000	0.000	0.000	0.000	0.000
TRINITY_DN924332_c0_g1	0.000	0.000	0.000	0.000	0.000	0.000	0.000	0.000	0.000	0.000
TRINITY_DN924334_c0_g1	0.000	0.000	0.000	0.261	0.000	0.000	0.000	0.000	0.158	0.000
TRINITY_DN924335_c0_g1	0.000	0.000	0.310	0.337	0.000	0.473	0.000	0.000	0.305	0.000
TRINITY_DN924338_c0_g1	0.000	0.000	0.000	0.000	0.000	0.000	0.000	0.000	0.000	0.000
TRINITY_DN924339_c0_g1	0.000	0.000	0.000	0.000	0.000	0.000	0.000	0.000	0.106	0.000
TRINITY_DN92433_c0_g1	0.000	0.000	0.000	0.000	0.000	0.000	0.000	0.000	0.769	0.000
TRINITY_DN924340_c0_g1	0.000	0.000	0.000	0.504	0.000	0.000	0.000	0.000	0.308	0.000
TRINITY_DN924342_c0_g1	0.000	0.000	0.000	0.000	0.382	0.000	0.000	0.000	0.000	0.000
TRINITY_DN924343_c0_g1	0.000	0.000	0.000	0.000	0.000	0.000	0.000	0.000	0.285	0.000
TRINITY_DN924345_c0_g1	0.000	0.000	0.000	0.000	0.000	0.000	0.000	0.000	0.000	0.000
TRINITY_DN924348_c0_g1	0.000	0.000	1.035	0.000	0.023	0.000	0.000	0.000	0.000	0.000
TRINITY_DN924349_c0_g1	0.000	0.000	2.368	0.000	0.000	0.000	0.000	0.000	0.000	0.000
TRINITY_DN92434_c1_g1	0.000	0.000	0.000	0.000	0.000	0.000	0.000	0.000	0.000	0.000
TRINITY_DN924350_c0_g1	0.000	0.000	0.000	0.000	0.000	0.000	0.000	0.000	0.000	0.000
TRINITY_DN924351_c0_g1	0.000	1.616	0.000	0.000	0.000	0.000	0.000	0.000	0.000	0.000
TRINITY_DN924353_c0_g1	0.000	0.000	0.596	0.217	0.000	0.000	0.537	0.000	0.132	0.000
TRINITY_DN924355_c0_g1	0.000	0.664	0.000	0.212	0.000	0.000	0.000	0.000	0.215	0.000
TRINITY_DN924356_c0_g1	0.000	0.000	0.000	60.438	0.000	1.686	0.000	4.591	0.765	0.000
TRINITY_DN924357_c0_g1	0.000	0.000	0.000	0.000	0.000	0.000	2.215	0.000	0.000	0.000
TRINITY_DN924358_c0_g1	0.000	0.000	0.000	0.000	0.000	0.000	0.000	0.000	0.000	0.000
TRINITY_DN92435_c0_g1	0.000	0.000	0.980	0.000	0.000	2.938	0.000	0.000	0.000	3.495
TRINITY_DN92435_c0_g2	8.198	0.000	0.000	0.000	0.000	0.000	0.000	0.000	0.672	0.000
TRINITY_DN92435_c0_g3	0.000	0.000	0.000	0.000	0.000	0.000	0.000	0.000	0.233	0.000
TRINITY_DN924360_c0_g1	0.000	0.000	0.000	0.420	0.000	0.000	0.000	0.000	0.000	0.000
TRINITY_DN924362_c0_g1	0.000	0.000	0.000	0.000	0.467	0.000	0.000	0.000	0.000	0.000
TRINITY_DN924364_c0_g1	0.000	0.000	0.000	0.000	0.000	0.000	0.000	0.000	0.000	0.000
TRINITY_DN924365_c0_g1	0.000	0.000	0.000	0.265	0.271	0.752	0.000	0.000	0.000	0.000
TRINITY_DN924366_c0_g1	0.000	0.000	0.000	0.000	0.381	0.000	0.000	0.000	0.000	0.000
TRINITY_DN924368_c0_g1	0.000	1.680	0.000	0.592	0.606	0.000	1.462	0.000	0.000	0.000
TRINITY_DN924369_c0_g1	0.000	0.000	0.000	0.000	0.000	0.000	2.290	0.000	0.000	0.000
TRINITY_DN92436_c0_g1	0.000	0.000	0.000	0.218	0.000	0.000	0.000	0.796	0.000	0.000
TRINITY_DN92436_c0_g2	0.000	0.000	0.000	0.000	0.000	0.000	1.090	0.000	0.000	0.000
TRINITY_DN92436_c1_g1	0.000	0.000	0.000	0.000	0.000	0.000	0.000	0.000	0.000	0.000
TRINITY_DN92436_c1_g2	0.000	0.000	0.000	0.000	0.000	0.932	0.000	0.000	0.393	0.000
TRINITY_DN92436_c2_g1	0.000	1.923	0.000	0.680	0.695	0.394	0.000	0.000	0.136	0.000
TRINITY_DN924370_c0_g1	0.000	1.350	1.771	0.000	0.000	0.000	0.000	0.000	0.288	2.428
TRINITY_DN924371_c0_g1	0.000	0.000	0.000	0.213	0.000	0.601	0.000	0.000	0.128	0.000
TRINITY_DN924375_c0_g1	0.000	0.000	0.000	0.000	0.000	0.000	0.000	0.000	0.000	0.000
TRINITY_DN924376_c0_g1	0.000	0.000	0.000	0.000	0.000	0.000	0.000	0.000	0.000	0.000
TRINITY_DN924377_c0_g1	0.000	1.061	0.000	0.000	0.000	0.529	0.000	0.000	0.453	0.000
TRINITY_DN924378_c0_g1	0.000	0.000	0.000	0.000	0.000	0.000	0.000	0.000	0.000	0.000
TRINITY_DN924379_c0_g1	0.000	0.000	0.000	0.000	0.000	0.000	0.000	0.000	0.000	0.000
TRINITY_DN92437_c2_g1	0.000	0.000	0.000	0.000	0.000	0.000	0.000	0.000	0.000	0.000
TRINITY_DN924380_c0_g1	0.000	0.000	0.000	0.000	0.000	0.000	0.000	0.000	0.000	0.000
TRINITY_DN924381_c0_g1	0.000	0.000	0.000	0.000	0.000	0.000	0.000	0.000	0.000	0.000
TRINITY_DN924386_c0_g1	0.000	0.000	0.000	0.000	0.584	0.000	0.000	0.000	0.000	0.000
TRINITY_DN924387_c0_g1	0.000	2.768	0.000	0.514	0.287	0.000	2.083	0.000	0.000	0.000
TRINITY_DN924388_c0_g1	0.000	0.000	0.000	0.000	0.000	0.000	0.000	0.000	0.000	0.000
TRINITY_DN924389_c0_g1	0.000	0.000	2.195	0.000	0.405	0.000	0.000	0.000	0.949	0.000
TRINITY_DN92438_c0_g1	0.000	0.000	4.047	0.000	0.000	0.000	2.672	0.000	0.000	0.000
TRINITY_DN92438_c0_g2	0.000	0.000	1.612	0.000	0.000	0.000	0.000	0.000	0.000	0.000
TRINITY_DN92438_c1_g1	0.000	0.000	0.000	0.000	0.954	0.000	0.000	0.000	0.000	0.000
TRINITY_DN92438_c1_g2	0.000	0.000	0.000	0.000	0.000	0.000	0.000	0.000	0.000	0.000
TRINITY_DN92438_c1_g3	0.000	0.000	0.000	0.000	0.000	0.000	2.604	0.000	0.322	0.000
TRINITY_DN92438_c1_g4	0.000	0.000	2.527	0.000	0.000	7.826	0.000	0.000	0.000	0.000
TRINITY_DN92438_c1_g5	0.000	0.000	0.000	0.000	0.000	0.000	0.000	0.000	0.000	0.000
TRINITY_DN92438_c3_g1	0.000	0.000	0.000	0.000	0.000	0.000	0.000	0.000	0.000	0.000
TRINITY_DN92438_c5_g1	0.000	0.000	2.302	0.000	0.000	0.000	0.000	0.000	0.000	0.000
TRINITY_DN924392_c0_g1	0.000	0.000	0.000	0.000	0.829	0.000	0.000	0.000	0.000	0.000
TRINITY_DN924393_c0_g1	0.000	0.000	0.568	0.000	0.625	2.611	0.000	0.000	0.184	0.000
TRINITY_DN924395_c0_g1	0.000	0.000	0.000	0.000	0.000	0.000	0.000	0.000	0.000	0.000
TRINITY_DN924398_c0_g1	0.000	0.000	0.000	0.000	0.000	0.000	0.000	0.000	0.000	0.000
TRINITY_DN9243_c0_g1	0.000	1.784	2.930	0.623	5.431	2.187	0.922	1.031	2.011	2.874
TRINITY_DN9243_c0_g2	1.966	2.878	3.320	1.743	2.638	1.613	2.799	3.686	2.221	1.223
TRINITY_DN9243_c0_g3	0.000	0.000	0.000	0.132	0.000	0.679	0.000	0.000	0.191	0.000
TRINITY_DN9243_c2_g1	0.000	0.000	0.000	0.000	0.000	0.000	0.000	0.000	0.000	0.000
TRINITY_DN924401_c0_g1	0.000	0.000	0.000	0.000	1.160	0.000	0.000	0.000	0.000	0.000
TRINITY_DN924402_c0_g1	0.000	0.000	0.000	1.282	0.671	0.000	0.000	0.000	0.000	0.000
TRINITY_DN924405_c0_g1	0.000	0.000	0.000	0.000	0.000	0.000	0.000	0.000	0.000	0.000
TRINITY_DN924407_c0_g1	0.000	0.000	0.000	0.000	0.000	0.000	0.000	0.000	0.000	0.000
TRINITY_DN924408_c0_g1	0.000	0.000	1.271	0.680	0.000	0.000	0.000	0.000	0.000	0.000
TRINITY_DN924409_c0_g1	0.000	0.000	0.000	0.000	0.000	0.000	0.000	0.000	0.000	0.000
TRINITY_DN92440_c0_g1	0.000	0.000	0.000	0.000	0.000	0.000	0.000	0.000	0.000	0.000
TRINITY_DN92440_c0_g3	0.000	0.000	0.000	0.000	0.000	0.000	0.000	1.686	0.000	0.000
TRINITY_DN92440_c1_g1	0.000	0.000	2.438	0.000	0.000	0.000	0.000	0.000	0.000	0.000
TRINITY_DN92440_c1_g2	0.000	0.000	0.000	0.000	0.000	0.000	0.000	0.000	0.000	0.000
TRINITY_DN92440_c1_g3	0.000	0.000	0.000	0.000	0.000	0.000	0.000	0.000	0.000	0.000
TRINITY_DN92440_c2_g1	0.000	0.000	0.000	0.000	1.738	0.000	0.000	0.000	0.462	0.000
TRINITY_DN92440_c5_g1	0.000	0.000	0.000	0.000	0.000	0.000	0.855	0.000	0.209	0.000
TRINITY_DN924410_c0_g1	0.000	0.000	0.000	0.246	0.000	0.000	0.000	0.469	0.096	0.000
TRINITY_DN924412_c0_g1	0.000	0.000	0.000	0.000	0.000	0.000	0.000	0.000	0.000	1.753
TRINITY_DN924413_c0_g1	0.000	0.000	0.000	0.000	1.229	0.000	0.000	0.000	0.000	0.000
TRINITY_DN924414_c0_g1	0.000	0.000	0.000	0.000	0.000	0.000	0.000	0.000	0.000	0.000
TRINITY_DN924415_c0_g1	0.000	0.000	0.000	0.000	0.000	0.000	0.000	0.000	0.000	0.000
TRINITY_DN924416_c0_g1	0.000	0.000	0.000	0.000	0.000	0.000	0.000	0.000	0.138	0.000
TRINITY_DN924418_c0_g1	0.000	0.000	3.249	0.000	0.000	0.000	0.000	0.000	0.000	0.000
TRINITY_DN924419_c0_g1	0.000	0.000	0.000	0.000	0.000	0.000	0.000	0.000	0.000	0.000
TRINITY_DN92441_c0_g1	0.000	0.000	0.449	0.000	0.000	0.000	0.000	0.000	0.000	0.000
TRINITY_DN924420_c0_g1	0.000	0.000	1.659	0.000	0.462	1.276	2.191	0.000	0.000	0.000
TRINITY_DN924421_c0_g1	0.000	0.000	0.000	0.000	0.736	0.000	0.000	0.000	0.429	0.000
TRINITY_DN924424_c0_g1	0.000	0.000	0.000	0.000	0.000	1.808	0.000	0.000	0.000	0.000
TRINITY_DN924427_c0_g1	0.000	0.000	0.000	0.000	0.000	0.000	0.000	0.000	0.000	0.000
TRINITY_DN924428_c0_g1	0.000	0.000	0.000	0.000	0.000	4.575	0.000	0.000	0.485	0.000
TRINITY_DN92442_c0_g1	0.000	0.000	0.000	0.000	0.000	0.000	0.000	0.309	0.000	0.000
TRINITY_DN924430_c0_g1	0.000	0.000	0.000	0.000	2.358	0.000	0.000	0.000	0.000	0.000
TRINITY_DN924431_c0_g1	0.000	0.000	0.000	0.000	0.000	0.000	0.000	0.000	0.000	0.000
TRINITY_DN924432_c0_g1	0.000	0.000	0.000	0.000	0.000	0.000	0.000	0.000	0.000	0.000
TRINITY_DN924434_c0_g1	8.413	0.000	1.073	0.388	0.000	0.000	0.000	0.000	0.000	0.000
TRINITY_DN924437_c0_g1	0.000	0.000	0.000	0.000	0.000	0.000	0.000	0.000	0.000	0.000
TRINITY_DN924438_c0_g1	0.000	0.000	0.000	0.000	0.000	0.000	0.000	0.000	0.000	0.000
TRINITY_DN92443_c0_g1	0.000	5.961	0.000	0.000	0.000	0.030	0.000	0.000	0.414	0.000
TRINITY_DN92443_c0_g2	0.000	0.000	0.000	0.000	0.000	0.000	0.000	0.000	0.000	9.422
TRINITY_DN92443_c0_g3	0.000	0.000	0.000	0.281	0.581	0.000	0.000	0.000	0.000	0.000
TRINITY_DN924441_c0_g1	0.000	0.000	0.000	0.000	0.000	0.000	0.000	0.000	0.465	0.000
TRINITY_DN924443_c0_g1	0.000	0.000	0.000	0.000	0.000	0.000	0.000	0.000	0.299	0.000
TRINITY_DN924444_c0_g1	0.000	0.790	1.555	0.279	0.570	0.000	0.000	0.000	0.168	0.000
TRINITY_DN924446_c0_g1	0.000	0.000	0.000	0.000	0.000	0.000	0.000	0.000	0.000	0.000
TRINITY_DN924447_c0_g1	0.000	0.423	0.276	0.150	0.307	0.421	0.000	0.000	0.091	1.526
TRINITY_DN92444_c0_g1	0.000	0.000	0.924	0.460	0.000	1.624	0.000	0.000	0.000	0.000
TRINITY_DN92444_c0_g2	0.000	0.000	0.000	0.000	0.000	0.000	0.000	0.000	0.000	0.000
TRINITY_DN92444_c6_g1	0.000	0.000	0.000	0.000	0.000	0.000	0.000	0.000	0.000	0.000
TRINITY_DN92444_c7_g1	0.000	0.000	0.000	0.000	0.793	0.000	0.000	0.000	0.462	0.000
TRINITY_DN924450_c0_g1	0.000	0.000	0.000	0.000	0.000	0.000	0.000	0.000	0.000	0.000
TRINITY_DN924451_c0_g1	0.000	0.000	0.000	0.000	0.124	0.000	0.597	0.000	0.000	0.000
TRINITY_DN924453_c0_g1	0.000	0.000	0.000	0.000	0.000	0.000	0.000	0.000	0.000	0.000
TRINITY_DN924455_c0_g1	0.000	0.000	0.000	0.000	0.000	0.000	0.000	0.000	0.000	0.000
TRINITY_DN924457_c0_g1	0.000	0.000	0.000	0.000	0.000	0.000	0.000	0.000	0.000	0.000
TRINITY_DN924459_c0_g1	0.000	0.000	1.160	0.000	0.000	0.000	0.000	0.000	0.000	0.000
TRINITY_DN92445_c0_g1	0.000	0.243	0.000	0.217	0.401	0.000	0.214	0.339	0.318	0.450
TRINITY_DN92445_c1_g1	0.000	0.000	0.000	0.000	0.000	0.000	0.000	0.000	0.901	0.000
TRINITY_DN92445_c1_g2	0.000	0.000	0.000	0.000	1.827	0.000	0.000	0.000	0.000	0.000
TRINITY_DN92445_c4_g1	0.000	0.000	0.000	0.000	0.000	0.000	0.000	0.000	0.377	0.000
TRINITY_DN924462_c0_g1	0.000	0.000	0.000	0.000	0.000	0.000	0.000	0.000	0.000	0.000
TRINITY_DN924463_c0_g1	0.000	0.000	0.000	0.000	0.000	0.000	0.000	0.000	0.320	0.000
TRINITY_DN924464_c0_g1	0.000	0.000	0.337	0.000	0.000	0.000	0.000	0.000	0.110	0.000
TRINITY_DN924465_c0_g1	0.000	0.000	0.000	0.000	0.000	0.000	0.000	0.000	0.000	0.000
TRINITY_DN924466_c0_g1	0.000	0.000	0.000	0.000	0.000	0.000	0.000	0.000	0.000	0.000
TRINITY_DN924467_c0_g1	0.000	0.000	0.000	0.000	0.000	0.000	0.000	0.000	0.000	0.000
TRINITY_DN924468_c0_g1	0.000	0.000	0.000	0.000	0.000	0.000	0.000	0.000	0.000	0.000
TRINITY_DN924469_c0_g1	0.000	1.535	1.008	1.085	0.565	0.000	1.337	1.017	0.979	2.768
TRINITY_DN92446_c0_g1	0.000	0.000	1.668	1.791	0.000	0.000	0.000	2.262	0.360	0.000
TRINITY_DN92446_c2_g1	0.000	0.744	0.560	0.265	0.272	0.000	0.000	0.000	0.079	0.000
TRINITY_DN924473_c0_g1	0.000	0.000	0.000	0.000	0.000	0.000	0.000	0.000	0.000	0.000
TRINITY_DN924474_c0_g1	0.000	0.000	0.000	0.000	0.000	0.000	0.000	0.000	0.000	0.000
TRINITY_DN924476_c0_g1	0.000	0.000	0.000	0.000	0.000	1.517	0.000	0.000	0.000	0.000
TRINITY_DN924478_c0_g1	0.000	0.000	0.000	0.000	0.000	0.000	0.000	0.000	0.000	0.000
TRINITY_DN924479_c0_g1	0.000	0.000	0.000	0.000	0.000	0.000	0.000	0.000	0.000	0.000
TRINITY_DN92447_c0_g1	0.000	0.806	0.000	0.000	0.000	0.000	0.000	1.068	0.000	0.000
TRINITY_DN92447_c0_g2	0.000	0.000	0.000	0.000	1.804	0.000	0.000	0.000	0.000	0.000
TRINITY_DN92447_c0_g4	0.000	0.000	0.000	0.000	0.564	0.000	0.000	0.000	0.000	0.000
TRINITY_DN92447_c1_g1	0.000	4.035	0.000	0.000	0.000	0.000	0.000	0.000	0.000	0.000
TRINITY_DN92447_c5_g1	0.000	0.000	0.000	0.000	1.887	0.000	0.000	0.000	0.000	0.000
TRINITY_DN92447_c6_g1	0.000	0.000	0.000	0.703	0.000	0.000	0.000	0.000	0.000	0.000
TRINITY_DN924480_c0_g1	0.000	0.000	0.000	0.402	0.000	0.000	0.992	0.000	0.242	0.000
TRINITY_DN924481_c0_g1	0.000	0.000	0.000	0.000	0.000	0.000	0.000	0.000	0.000	0.000
TRINITY_DN924483_c0_g1	0.000	0.000	1.649	0.000	0.000	0.000	0.000	0.000	0.356	3.015
TRINITY_DN924486_c0_g1	0.000	0.000	0.000	0.000	0.000	0.000	0.000	0.000	0.000	0.000
TRINITY_DN924487_c0_g1	0.000	0.000	0.000	0.000	0.000	1.838	0.000	1.206	0.000	0.000
TRINITY_DN92448_c0_g1	10.543	0.000	0.000	0.000	0.000	0.000	0.000	0.000	0.000	0.000
TRINITY_DN92448_c1_g1	0.000	0.000	0.000	0.000	1.704	2.321	0.000	0.000	0.000	0.000
TRINITY_DN924490_c0_g1	0.000	0.000	0.000	0.000	0.000	0.000	0.000	0.000	0.000	0.000
TRINITY_DN924491_c0_g1	0.000	0.000	0.000	0.000	0.000	0.000	0.000	0.000	0.000	0.000
TRINITY_DN924492_c0_g1	0.000	0.000	0.000	0.000	0.000	0.000	0.000	0.000	0.000	0.000
TRINITY_DN924493_c0_g1	0.000	0.000	0.000	0.000	0.000	0.000	0.000	0.000	0.000	0.000
TRINITY_DN924495_c0_g1	0.000	0.000	1.160	0.000	0.000	0.000	0.000	0.000	0.000	0.000
TRINITY_DN924496_c0_g1	0.000	0.000	0.000	0.000	0.806	1.117	0.000	1.470	0.000	0.000
TRINITY_DN924497_c0_g1	0.000	0.000	0.000	0.000	0.000	0.000	0.000	0.000	0.000	0.000
TRINITY_DN924498_c0_g1	0.000	0.000	0.000	0.188	0.768	0.000	0.000	0.000	0.226	0.000
TRINITY_DN92449_c0_g1	0.000	0.000	0.000	0.000	0.000	0.000	0.000	0.000	0.000	0.000
TRINITY_DN92449_c0_g2	0.000	0.000	1.114	0.201	0.000	0.000	0.000	0.000	0.000	0.000
TRINITY_DN92449_c1_g1	0.000	0.000	5.713	0.000	0.000	0.000	0.000	0.000	0.000	0.000
TRINITY_DN92449_c2_g1	0.000	0.000	0.000	0.000	0.000	1.534	0.000	0.000	0.326	0.000
TRINITY_DN9244_c0_g1	0.000	0.000	0.000	0.000	0.000	0.000	0.000	0.000	0.000	0.000
TRINITY_DN9244_c0_g2	0.000	0.000	0.000	0.000	0.713	0.000	0.000	0.000	0.490	0.000
TRINITY_DN9244_c1_g1	0.000	0.000	0.000	0.110	0.000	0.000	0.000	0.000	0.067	0.000
TRINITY_DN924500_c0_g1	0.000	0.000	0.000	0.000	0.000	0.000	0.000	0.000	0.427	3.615
TRINITY_DN924501_c0_g1	0.000	0.000	0.000	0.000	0.000	0.000	0.000	0.000	0.266	0.000
TRINITY_DN924502_c0_g1	0.000	0.000	0.000	0.000	3.409	0.000	0.000	0.000	0.000	0.000
TRINITY_DN924503_c0_g1	0.000	0.000	0.000	0.000	0.489	0.000	0.000	0.000	0.000	0.000
TRINITY_DN924504_c0_g1	0.000	0.000	0.000	0.000	0.000	0.000	0.000	0.000	0.000	0.000
TRINITY_DN924505_c0_g1	0.000	0.000	0.000	0.000	0.000	0.000	0.000	0.000	0.000	0.000
TRINITY_DN924506_c0_g1	0.000	0.000	0.000	0.500	0.000	0.000	0.000	0.000	0.441	0.000
TRINITY_DN924509_c0_g1	0.000	0.000	0.000	0.000	0.000	0.000	0.000	0.000	0.000	0.000
TRINITY_DN92450_c0_g1	0.000	0.000	1.517	0.000	0.000	0.000	0.000	0.000	0.000	0.000
TRINITY_DN92450_c1_g1	0.000	0.000	0.000	0.000	0.000	0.000	0.000	0.000	0.745	0.000
TRINITY_DN92450_c3_g2	0.000	0.000	0.000	0.489	0.000	1.412	0.000	0.000	0.599	0.000
TRINITY_DN92450_c5_g1	0.000	0.000	0.000	0.000	0.000	0.000	0.000	0.000	0.330	0.000
TRINITY_DN924510_c0_g1	0.000	0.000	0.000	0.000	0.000	0.000	0.000	0.000	0.000	0.000
TRINITY_DN924511_c0_g1	0.000	0.000	0.000	2.463	3.463	0.000	0.000	0.000	0.503	0.000
TRINITY_DN924516_c0_g1	0.000	0.000	0.000	0.000	0.000	0.000	0.000	0.000	0.000	0.000
TRINITY_DN924517_c0_g1	0.000	0.000	0.000	0.000	0.000	0.000	0.000	0.000	0.000	0.000
TRINITY_DN92451_c0_g1	0.000	0.000	0.000	0.000	0.000	0.000	0.000	0.000	0.191	0.000
TRINITY_DN92451_c0_g2	0.000	0.000	0.000	0.000	0.000	0.000	0.000	0.000	0.050	0.000
TRINITY_DN924521_c0_g1	0.000	0.000	2.924	0.441	0.000	0.000	0.000	1.676	0.000	0.000
TRINITY_DN924525_c0_g1	0.000	0.000	0.000	0.000	0.000	0.000	0.000	0.000	0.000	0.000
TRINITY_DN924526_c0_g1	0.000	0.000	0.000	0.000	0.000	0.000	0.000	0.000	0.000	0.000
TRINITY_DN924527_c0_g1	0.000	0.000	2.638	0.469	0.000	1.353	0.000	0.000	0.000	0.000
TRINITY_DN924528_c0_g1	0.000	1.116	0.000	0.390	0.000	0.000	0.000	0.000	0.000	0.000
TRINITY_DN924529_c0_g1	0.000	0.000	0.000	0.000	0.806	1.117	0.000	0.000	0.236	0.000
TRINITY_DN92452_c0_g1	0.000	0.000	1.044	0.549	1.783	0.000	0.000	0.000	0.000	0.000
TRINITY_DN92452_c1_g1	0.000	0.000	0.000	0.000	0.000	0.000	0.000	0.000	0.000	0.000
TRINITY_DN924530_c0_g1	0.000	0.000	0.906	0.000	0.000	0.000	0.000	0.000	0.000	4.944
TRINITY_DN924532_c0_g1	0.000	0.000	0.000	0.000	0.000	0.000	0.000	0.000	0.000	0.000
TRINITY_DN924534_c0_g1	0.000	0.000	0.000	0.420	0.215	0.000	0.000	0.000	0.000	0.000
TRINITY_DN924535_c0_g1	0.000	0.000	0.000	0.000	0.000	0.000	2.694	0.000	0.000	0.000
TRINITY_DN924536_c0_g1	0.000	0.000	0.000	0.000	0.572	0.000	0.000	0.000	0.670	0.000
TRINITY_DN924537_c0_g1	0.000	0.000	0.000	0.000	0.000	0.000	0.000	0.000	0.000	0.000
TRINITY_DN92453_c0_g1	0.000	0.000	0.000	0.000	0.000	0.000	0.000	0.000	0.000	0.000
TRINITY_DN92453_c1_g1	0.000	0.000	0.000	0.000	0.000	0.000	0.000	0.000	0.000	0.000
TRINITY_DN924541_c0_g1	0.000	0.000	0.000	0.000	0.000	0.000	0.000	0.000	0.000	0.000
TRINITY_DN924542_c0_g1	0.000	0.498	0.000	0.000	0.000	0.992	0.000	0.000	0.000	0.000
TRINITY_DN924545_c0_g1	0.000	0.000	0.000	0.000	0.000	0.000	0.000	0.000	0.526	0.000
TRINITY_DN92454_c0_g2	0.000	0.000	0.000	0.000	0.000	0.730	0.000	0.000	0.000	0.000
TRINITY_DN92454_c0_g3	0.000	0.945	0.000	0.821	0.000	0.000	3.290	0.000	0.847	3.388
TRINITY_DN92454_c1_g1	0.000	0.000	0.000	0.000	0.568	1.562	0.000	2.082	0.665	0.000
TRINITY_DN92454_c1_g2	0.000	0.000	0.000	0.719	0.557	0.000	0.000	0.000	0.435	0.000
TRINITY_DN92454_c2_g1	0.000	0.000	0.000	0.000	0.000	0.000	0.000	0.000	0.000	0.000
TRINITY_DN92454_c3_g1	0.000	0.000	0.000	0.000	0.557	0.000	0.000	0.000	0.000	0.000
TRINITY_DN92454_c3_g2	0.000	0.000	0.604	0.000	0.000	0.000	0.000	0.000	0.000	0.000
TRINITY_DN924551_c0_g1	0.000	0.000	1.040	1.054	0.000	0.000	0.000	2.015	0.000	0.000
TRINITY_DN924552_c0_g1	0.000	0.000	0.000	0.000	0.000	0.000	0.000	0.000	0.000	0.000
TRINITY_DN924555_c0_g1	0.000	0.914	0.000	0.000	0.000	0.000	0.000	1.210	0.000	0.000
TRINITY_DN924559_c0_g1	0.000	0.000	0.000	0.000	0.000	0.000	0.000	0.000	0.000	0.000
TRINITY_DN92455_c0_g1	0.000	0.000	0.000	0.000	0.000	0.000	0.000	0.000	0.000	0.000
TRINITY_DN924562_c0_g1	0.000	0.000	0.000	0.000	0.000	0.000	0.000	0.000	0.000	0.000
TRINITY_DN924563_c0_g1	0.000	0.000	0.000	0.000	1.889	0.000	0.000	0.000	0.000	0.000
TRINITY_DN924566_c0_g1	0.000	0.000	0.000	0.000	0.000	0.000	0.000	0.000	0.000	0.000
TRINITY_DN924567_c0_g1	0.000	0.000	0.000	0.000	0.000	0.000	0.000	0.000	0.111	0.000
TRINITY_DN92456_c0_g1	0.000	5.138	0.000	0.000	0.000	4.889	0.000	0.000	0.000	0.000
TRINITY_DN92456_c1_g1	0.000	0.000	0.000	0.000	0.000	0.000	0.000	0.000	0.000	0.000
TRINITY_DN924571_c0_g1	0.000	0.000	0.000	0.000	0.000	0.000	0.000	0.000	0.000	0.000
TRINITY_DN924572_c0_g1	0.000	0.000	0.948	0.000	0.530	0.000	0.000	0.000	0.000	0.000
TRINITY_DN924573_c0_g1	0.000	0.000	0.000	0.000	0.000	0.000	0.000	0.000	0.000	0.000
TRINITY_DN924574_c0_g1	0.000	0.000	0.000	0.000	0.000	0.000	0.000	0.000	0.410	0.000
TRINITY_DN924575_c0_g1	0.000	0.000	0.000	0.000	0.303	0.000	0.000	0.928	0.298	0.000
TRINITY_DN924576_c0_g1	0.000	0.000	0.000	0.000	0.000	0.000	0.000	0.000	0.000	0.000
TRINITY_DN924577_c0_g1	0.000	0.000	0.000	0.000	0.000	0.000	0.000	0.000	0.902	0.000
TRINITY_DN92457_c0_g1	0.000	0.000	0.000	0.000	0.000	0.000	0.000	0.000	0.000	0.000
TRINITY_DN924581_c0_g1	0.000	0.000	0.000	0.000	0.347	0.000	0.000	0.000	0.000	0.000
TRINITY_DN924582_c0_g1	0.000	0.000	0.000	0.000	0.000	0.000	0.000	0.000	0.000	0.000
TRINITY_DN924584_c0_g1	0.000	0.000	0.000	0.000	0.000	0.000	0.000	0.000	0.231	0.000
TRINITY_DN924585_c0_g1	0.000	0.000	0.000	0.000	0.000	0.000	0.000	0.000	0.498	0.000
TRINITY_DN924586_c0_g1	0.000	0.000	0.000	0.401	0.205	0.000	0.000	0.000	0.121	0.000
TRINITY_DN924591_c0_g1	0.000	0.000	0.000	0.000	0.000	0.000	0.000	0.952	0.000	0.000
TRINITY_DN924594_c0_g1	0.000	0.000	0.000	0.000	0.000	1.088	0.000	0.000	0.000	0.000
TRINITY_DN924595_c0_g1	0.000	0.000	0.000	0.483	1.513	0.000	4.777	1.847	0.887	0.000
TRINITY_DN924596_c0_g1	0.000	0.000	0.000	0.000	0.000	0.000	0.000	0.000	0.278	0.000
TRINITY_DN924599_c0_g1	0.000	0.937	0.000	0.000	0.000	0.000	3.252	0.000	0.000	0.000
TRINITY_DN92459_c0_g1	0.000	0.000	0.000	0.000	0.000	0.000	0.000	0.000	0.000	0.000
TRINITY_DN92459_c0_g2	0.000	0.000	0.000	0.000	0.000	0.145	0.000	0.000	0.000	0.000
TRINITY_DN92459_c1_g1	0.000	0.000	0.000	0.000	0.000	0.000	0.000	0.000	0.294	0.000
TRINITY_DN92459_c1_g2	0.000	0.000	0.000	1.060	0.000	0.000	0.000	0.000	0.000	5.434
TRINITY_DN92459_c1_g5	1.181	1.106	0.656	0.586	1.794	0.969	0.000	1.082	0.928	0.621
TRINITY_DN92459_c1_g6	0.000	0.000	0.000	0.000	0.000	0.000	0.000	0.000	0.000	0.000
TRINITY_DN92459_c2_g1	0.000	0.919	0.700	0.000	0.000	0.000	0.000	0.000	0.000	0.000
TRINITY_DN92459_c2_g2	0.000	0.000	0.000	0.639	0.000	0.000	0.000	0.000	0.000	0.000
TRINITY_DN9245_c0_g1	0.000	0.145	0.000	0.000	0.000	0.000	0.000	0.000	0.000	0.000
TRINITY_DN9245_c0_g2	0.000	0.000	1.363	0.000	0.213	1.040	0.000	0.000	0.334	0.000
TRINITY_DN9245_c1_g1	0.000	0.000	0.000	0.000	1.034	0.000	0.000	0.000	0.000	0.000
TRINITY_DN924601_c0_g1	0.000	0.000	0.000	0.000	0.000	0.000	0.000	0.000	0.096	0.000
TRINITY_DN924605_c0_g1	0.000	0.000	0.000	0.000	0.000	0.000	0.000	0.000	0.000	0.000
TRINITY_DN924609_c0_g1	0.000	0.000	1.706	0.000	0.475	2.421	2.255	0.000	0.000	0.000
TRINITY_DN92460_c0_g1	0.000	0.000	0.000	0.000	0.000	0.000	0.000	0.000	0.000	0.000
TRINITY_DN924611_c0_g1	0.000	0.000	0.000	0.000	0.000	0.000	0.000	0.000	0.000	1.640
TRINITY_DN924612_c0_g1	0.000	0.000	0.641	0.000	0.000	0.000	0.000	0.000	0.000	0.000
TRINITY_DN924612_c0_g2	0.000	0.000	0.000	0.000	0.000	0.000	0.000	0.000	0.000	0.000
TRINITY_DN924615_c0_g1	0.000	0.000	0.000	0.000	0.000	0.000	0.000	0.000	0.000	0.000
TRINITY_DN924616_c0_g1	0.000	0.000	0.000	0.000	0.275	0.376	0.000	0.000	0.000	0.000
TRINITY_DN92461_c0_g1	0.000	0.000	0.000	0.000	1.630	0.000	0.000	0.000	0.000	0.000
TRINITY_DN92461_c2_g1	0.000	0.000	0.000	0.000	0.000	0.000	0.000	0.000	0.000	0.000
TRINITY_DN92461_c2_g2	0.000	0.000	0.000	0.000	0.000	0.000	0.000	0.000	0.000	0.000
TRINITY_DN92461_c5_g1	0.000	0.000	0.000	1.822	1.904	0.000	0.000	0.000	0.741	6.203
TRINITY_DN92461_c7_g1	0.000	0.000	2.930	0.000	0.000	0.000	0.000	0.000	0.000	0.000
TRINITY_DN92461_c9_g1	0.000	0.000	1.557	0.000	0.879	2.406	0.000	0.000	0.000	0.000
TRINITY_DN924620_c0_g1	0.000	0.000	0.000	0.000	0.000	0.000	0.000	0.000	0.000	0.000
TRINITY_DN924622_c0_g1	0.000	0.000	0.000	0.000	0.000	0.000	0.000	0.000	0.000	0.000
TRINITY_DN924623_c0_g1	0.000	0.000	0.000	0.000	1.313	0.000	0.000	0.000	0.000	0.000
TRINITY_DN924624_c0_g1	0.000	0.000	0.000	0.000	0.000	0.000	0.000	0.000	0.000	0.000
TRINITY_DN924627_c0_g1	0.000	0.000	0.000	0.000	0.000	1.553	0.000	0.000	0.000	0.000
TRINITY_DN924628_c0_g1	0.000	0.000	0.000	0.000	0.000	0.000	0.000	0.000	0.000	0.000
TRINITY_DN924629_c0_g1	0.000	0.000	0.000	0.000	0.000	0.000	0.000	0.000	0.000	0.000
TRINITY_DN92462_c1_g1	0.000	0.000	0.000	0.000	0.000	0.000	0.000	0.000	0.000	0.000
TRINITY_DN92462_c1_g2	0.000	0.000	0.000	0.000	0.457	0.000	0.000	0.000	0.000	0.000
TRINITY_DN924630_c0_g1	0.000	0.000	0.000	0.000	0.000	0.000	0.000	0.000	0.000	0.000
TRINITY_DN924631_c0_g1	0.000	0.000	0.000	0.171	0.348	0.000	0.000	0.000	0.103	0.000
TRINITY_DN924632_c0_g1	0.000	0.000	0.000	0.000	0.000	0.000	0.000	0.000	0.000	0.000
TRINITY_DN924634_c0_g1	0.000	0.000	0.000	0.000	0.475	0.000	0.000	0.000	0.000	0.000
TRINITY_DN924635_c0_g1	0.000	0.000	0.000	0.000	4.112	0.000	0.000	0.000	0.343	0.000
TRINITY_DN924637_c0_g1	0.000	0.000	0.222	0.363	0.247	0.674	0.000	0.000	0.512	1.233
TRINITY_DN92463_c0_g1	0.000	0.000	0.000	0.000	0.000	0.863	0.000	0.000	0.000	0.000
TRINITY_DN92463_c1_g1	0.000	0.000	0.000	0.000	0.000	0.000	0.000	0.000	0.000	0.000
TRINITY_DN92463_c2_g1	0.000	1.497	1.946	0.637	0.000	0.000	0.000	0.000	0.000	0.000
TRINITY_DN924645_c0_g1	0.000	1.649	0.000	0.000	0.600	0.000	0.000	0.000	0.000	0.000
TRINITY_DN924647_c0_g1	0.000	0.000	0.000	0.000	0.000	0.000	0.000	3.946	0.000	0.000
TRINITY_DN92464_c0_g1	0.000	0.000	0.000	0.297	0.436	0.000	0.000	0.000	0.000	0.000
TRINITY_DN92464_c0_g2	0.000	0.000	0.000	0.000	0.000	0.000	0.000	0.000	0.207	0.000
TRINITY_DN92464_c0_g3	0.000	0.000	0.000	0.590	0.302	0.000	0.000	0.000	0.178	0.000
TRINITY_DN92464_c1_g1	0.000	0.000	0.000	0.000	0.171	0.000	0.000	0.000	0.101	0.000
TRINITY_DN92464_c2_g1	0.000	0.000	0.000	0.000	0.000	0.000	0.000	0.000	0.000	0.000
TRINITY_DN92464_c4_g1	0.000	0.000	0.000	0.000	0.000	0.000	0.000	0.000	0.000	0.000
TRINITY_DN924650_c0_g1	0.000	0.000	0.000	0.000	0.996	0.000	0.000	0.000	0.000	0.000
TRINITY_DN924652_c0_g1	0.000	0.000	0.000	0.930	0.000	0.000	0.000	0.000	0.572	0.000
TRINITY_DN924653_c0_g1	0.000	0.000	0.000	0.000	0.000	0.000	0.000	0.000	0.580	0.000
TRINITY_DN924657_c0_g1	0.000	0.000	0.000	0.000	0.000	0.000	0.000	0.000	0.000	0.000
TRINITY_DN924658_c0_g1	0.000	0.000	0.000	0.000	0.000	0.000	0.000	0.000	0.000	0.000
TRINITY_DN924659_c0_g1	0.000	0.000	0.000	0.000	0.000	0.000	0.000	0.000	0.000	0.000
TRINITY_DN924660_c0_g1	0.000	0.000	0.000	0.426	0.443	0.000	0.000	0.000	0.260	0.000
TRINITY_DN924663_c0_g1	0.000	0.000	0.000	0.176	0.358	0.493	0.000	0.000	0.212	0.000
TRINITY_DN924664_c0_g1	0.000	0.000	0.000	0.000	0.000	0.000	0.000	0.000	0.000	0.000
TRINITY_DN924665_c0_g1	0.000	2.421	0.000	0.000	0.000	0.000	0.000	0.000	0.000	0.000
TRINITY_DN924667_c0_g1	0.000	6.766	0.000	0.000	0.000	0.000	0.000	0.000	0.360	0.000
TRINITY_DN924668_c0_g1	0.000	0.000	0.000	0.469	0.489	2.706	0.000	0.000	0.573	0.000
TRINITY_DN924669_c0_g1	0.000	0.000	0.000	2.263	0.000	0.000	0.000	0.000	0.000	7.697
TRINITY_DN92466_c0_g1	9.588	0.000	0.000	1.286	0.000	0.000	0.000	0.000	0.000	0.000
TRINITY_DN92466_c1_g1	0.000	0.000	0.630	0.329	0.000	0.722	0.303	0.000	0.000	0.000
TRINITY_DN92466_c1_g2	0.000	0.000	0.049	0.226	0.764	0.165	0.368	2.017	0.545	0.000
TRINITY_DN92466_c2_g1	0.000	0.000	0.000	0.314	0.000	0.000	0.000	0.000	0.380	0.000
TRINITY_DN92466_c3_g1	0.000	0.000	0.000	1.558	1.449	0.000	0.000	0.000	0.000	0.000
TRINITY_DN92466_c4_g1	0.000	2.579	0.000	0.204	0.522	0.000	0.000	0.000	0.496	0.000
TRINITY_DN92466_c5_g1	0.000	0.000	0.000	0.000	0.000	0.000	0.000	0.000	0.000	0.000
TRINITY_DN924671_c0_g1	0.000	0.000	0.000	0.441	0.000	0.000	0.000	0.000	0.269	0.000
TRINITY_DN924675_c0_g1	0.000	0.000	0.000	0.000	0.000	0.000	0.000	0.000	0.000	0.000
TRINITY_DN924676_c0_g1	0.000	0.000	0.000	0.330	0.336	0.000	0.000	0.000	0.100	0.000
TRINITY_DN924679_c0_g1	0.000	0.000	0.000	0.000	0.000	0.000	0.000	0.000	0.000	0.000
TRINITY_DN92467_c3_g1	0.000	0.000	1.960	1.570	1.642	0.000	0.000	0.000	0.000	0.000
TRINITY_DN92467_c5_g1	0.000	0.000	0.000	0.000	0.000	0.000	0.000	0.000	0.000	0.000
TRINITY_DN924681_c0_g1	0.000	0.000	0.000	0.000	0.000	0.000	0.000	0.000	0.000	0.000
TRINITY_DN924684_c0_g1	0.000	0.000	0.000	0.000	0.000	0.000	0.000	0.000	0.000	0.000
TRINITY_DN924685_c0_g1	0.000	0.000	0.000	0.239	0.000	0.000	0.000	0.000	0.432	0.000
TRINITY_DN924688_c0_g1	0.000	0.000	0.000	0.000	0.000	0.000	0.000	3.156	0.000	0.000
TRINITY_DN924689_c0_g1	0.000	2.590	0.000	0.000	0.000	2.596	0.000	0.000	0.000	0.000
TRINITY_DN92468_c11_g1	0.000	0.000	0.000	0.000	0.000	0.000	0.000	0.000	0.341	0.000
TRINITY_DN92468_c1_g1	0.000	0.000	0.000	0.000	0.000	0.000	0.000	2.938	0.000	0.000
TRINITY_DN92468_c2_g1	0.000	0.000	0.000	0.000	0.000	0.000	0.000	0.000	0.000	0.000
TRINITY_DN92468_c2_g2	0.000	4.007	2.584	1.329	3.323	1.990	0.000	4.846	1.790	0.000
TRINITY_DN92468_c4_g2	0.000	0.000	0.000	0.000	0.000	0.000	0.000	0.000	1.083	0.000
TRINITY_DN92468_c7_g1	0.000	0.000	0.000	0.000	0.000	0.000	0.000	0.000	0.000	0.000
TRINITY_DN924690_c0_g1	0.000	0.000	0.000	0.211	0.000	0.000	0.000	0.791	0.380	0.000
TRINITY_DN924691_c0_g1	0.000	0.000	0.000	0.000	0.000	0.000	0.000	0.000	0.417	0.000
TRINITY_DN924693_c0_g1	0.000	0.000	0.000	0.000	0.000	0.000	0.000	0.000	0.000	0.000
TRINITY_DN924694_c0_g1	0.000	0.000	0.000	0.000	0.000	0.000	0.000	0.000	0.000	0.000
TRINITY_DN924695_c0_g1	0.000	0.000	0.000	0.000	0.000	0.000	0.000	0.000	0.000	0.000
TRINITY_DN924698_c0_g1	0.000	0.000	0.000	1.207	0.000	0.000	0.000	0.000	0.000	0.000
TRINITY_DN9246_c0_g1	15.437	1.987	3.565	4.311	2.100	1.084	3.290	1.232	2.781	1.485
TRINITY_DN924701_c0_g1	0.000	0.000	0.000	0.551	1.971	0.784	0.000	0.000	0.000	0.000
TRINITY_DN924702_c0_g1	0.000	0.000	0.000	0.000	0.000	0.000	0.000	0.000	0.000	0.000
TRINITY_DN924703_c0_g1	0.000	0.000	0.000	0.000	0.000	0.000	0.000	0.000	0.000	0.000
TRINITY_DN924704_c0_g1	0.000	0.000	0.000	0.000	0.000	0.483	0.000	0.000	0.000	0.000
TRINITY_DN924706_c0_g1	0.000	0.000	0.000	0.000	0.000	0.000	0.000	0.000	0.000	0.000
TRINITY_DN924707_c0_g1	0.000	0.000	0.000	0.000	0.000	0.000	0.000	0.000	0.000	0.000
TRINITY_DN92470_c0_g2	0.000	0.000	0.000	0.000	0.152	1.670	0.000	0.000	0.450	0.000
TRINITY_DN92470_c0_g3	0.000	0.000	0.000	0.000	0.000	0.000	0.000	0.000	0.000	0.000
TRINITY_DN92470_c0_g5	0.000	2.270	1.056	0.346	0.354	0.642	0.000	0.881	0.611	0.000
TRINITY_DN92470_c0_g6	1.764	1.776	0.288	0.950	0.611	0.763	1.186	0.620	1.111	0.412
TRINITY_DN92470_c1_g1	0.000	0.000	0.000	0.000	0.000	0.000	0.000	0.000	0.000	0.000
TRINITY_DN924713_c0_g1	0.000	2.228	0.000	0.000	0.000	0.000	2.290	0.000	0.000	0.000
TRINITY_DN924714_c0_g1	0.000	0.000	0.000	0.000	0.000	0.000	0.000	0.000	0.000	0.000
TRINITY_DN924717_c0_g1	0.000	0.000	0.000	0.891	0.000	0.000	2.203	0.000	0.272	0.000
TRINITY_DN924718_c0_g1	0.000	0.000	0.000	0.000	0.265	0.000	0.000	0.000	0.467	0.000
TRINITY_DN924719_c0_g1	0.000	0.000	0.000	0.490	0.000	0.000	0.000	0.000	0.148	0.000
TRINITY_DN92471_c0_g1	0.000	0.000	0.000	0.472	0.000	0.000	0.000	0.000	0.427	0.000
TRINITY_DN924721_c0_g1	0.000	0.000	0.000	0.000	0.507	0.000	2.403	0.000	0.297	0.000
TRINITY_DN924722_c0_g1	0.000	0.000	0.000	0.394	0.000	1.135	0.000	1.493	0.000	0.000
TRINITY_DN924723_c0_g1	0.000	0.000	0.000	0.000	0.000	0.000	0.000	0.000	0.000	0.000
TRINITY_DN924727_c0_g1	0.000	0.000	2.833	0.000	0.000	0.000	0.000	0.000	0.000	0.000
TRINITY_DN924728_c0_g1	0.000	0.000	0.000	0.000	0.512	0.000	0.000	0.000	0.000	0.000
TRINITY_DN92472_c0_g1	0.000	0.000	0.000	0.000	0.000	0.000	0.000	0.000	1.558	0.000
TRINITY_DN92472_c0_g2	0.000	1.167	0.000	0.207	1.395	0.000	4.083	5.162	1.548	5.198
TRINITY_DN92472_c1_g1	0.000	0.000	0.000	0.000	0.000	0.000	0.000	0.000	0.000	0.000
TRINITY_DN92472_c1_g2	0.000	0.000	0.000	0.000	0.000	0.000	0.000	0.000	0.000	0.000
TRINITY_DN92472_c1_g4	0.000	0.000	0.000	0.000	0.691	0.000	0.000	2.543	0.405	0.000
TRINITY_DN92472_c3_g1	15.815	0.000	0.000	0.000	0.000	0.000	0.000	0.000	0.000	0.000
TRINITY_DN92472_c4_g1	0.000	0.000	0.000	0.000	0.000	0.000	0.000	0.000	0.000	0.000
TRINITY_DN92472_c5_g1	0.000	0.000	0.000	0.000	0.000	0.000	0.000	0.000	0.000	0.000
TRINITY_DN924730_c0_g1	0.000	2.024	2.418	0.000	0.000	0.000	0.592	0.000	0.000	0.000
TRINITY_DN924733_c0_g1	3.855	0.501	0.654	0.178	0.000	0.000	0.000	0.000	0.214	0.000
TRINITY_DN924735_c0_g1	0.000	0.000	0.779	1.660	0.431	0.000	0.000	0.000	0.000	0.000
TRINITY_DN924738_c0_g1	0.000	0.000	0.000	0.000	0.000	0.000	0.000	0.000	0.000	0.000
TRINITY_DN92473_c0_g1	0.000	0.000	0.000	0.000	0.000	0.000	0.000	0.000	0.467	0.000
TRINITY_DN924740_c0_g1	0.000	0.000	1.131	0.000	0.000	0.000	0.000	0.000	0.000	0.000
TRINITY_DN924742_c0_g1	14.498	5.444	19.972	11.402	18.546	16.390	12.434	19.469	16.256	6.478
TRINITY_DN924745_c0_g1	0.000	0.000	0.000	0.000	0.000	0.000	0.000	0.000	0.217	0.000
TRINITY_DN92474_c1_g1	0.000	0.000	0.000	0.000	0.267	0.000	0.000	0.000	0.000	0.000
TRINITY_DN92474_c1_g2	0.000	0.000	0.000	0.000	0.806	0.000	0.000	0.000	0.000	0.000
TRINITY_DN92474_c2_g1	0.000	0.000	1.717	0.000	0.000	0.000	0.000	0.000	0.000	0.000
TRINITY_DN924750_c0_g1	0.000	0.000	0.000	0.000	0.000	0.000	0.000	0.000	0.000	0.000
TRINITY_DN924753_c0_g1	0.000	0.000	0.000	0.000	0.000	0.000	0.000	0.000	0.000	0.000
TRINITY_DN924756_c0_g1	0.000	0.000	0.000	0.000	0.000	0.000	0.000	0.000	0.138	0.000
TRINITY_DN924757_c0_g1	0.000	0.000	0.000	0.483	0.000	0.000	0.000	0.000	0.000	0.000
TRINITY_DN924758_c0_g1	0.000	1.010	0.663	0.000	0.000	0.000	0.000	0.000	0.429	0.000
TRINITY_DN924759_c0_g1	0.000	0.000	0.000	0.211	0.000	0.000	0.000	0.000	0.509	0.000
TRINITY_DN92475_c0_g1	0.000	0.000	0.000	0.000	0.000	0.000	0.000	0.000	0.870	0.000
TRINITY_DN92475_c0_g2	0.000	0.000	0.000	0.000	0.000	8.056	0.000	0.000	0.000	0.000
TRINITY_DN924762_c0_g1	0.000	0.000	0.000	0.000	0.000	0.000	0.000	0.000	0.000	0.000
TRINITY_DN924763_c0_g1	0.000	4.471	0.000	0.315	0.000	0.000	1.555	0.000	0.000	0.000
TRINITY_DN924764_c0_g1	0.000	0.000	0.000	0.000	0.000	0.000	0.000	0.000	0.000	0.000
TRINITY_DN924765_c0_g1	0.000	1.860	0.000	0.000	0.000	5.579	0.000	0.000	0.396	0.000
TRINITY_DN924766_c0_g1	0.000	0.000	0.000	0.000	0.000	0.000	0.000	0.000	0.369	0.000
TRINITY_DN924768_c0_g1	0.000	0.000	0.000	0.000	0.000	0.000	0.000	0.000	0.423	0.000
TRINITY_DN92476_c0_g1	0.000	0.000	0.162	0.000	0.000	0.000	0.000	0.000	0.000	0.000
TRINITY_DN92476_c0_g2	0.000	0.000	0.000	0.000	0.000	0.000	0.000	0.000	0.000	0.000
TRINITY_DN92476_c0_g3	0.000	0.000	0.991	0.000	0.000	0.000	0.000	0.000	0.000	0.000
TRINITY_DN92476_c0_g4	0.000	0.000	0.000	0.000	0.000	0.000	0.000	0.000	0.000	0.000
TRINITY_DN92476_c1_g1	0.000	0.000	0.000	0.000	0.000	0.000	0.000	0.000	0.000	0.000
TRINITY_DN92476_c3_g1	0.000	0.000	0.000	0.591	0.618	0.000	0.000	0.000	0.000	0.000
TRINITY_DN92476_c4_g1	0.000	0.000	0.000	0.000	0.000	0.000	0.000	0.000	0.000	0.000
TRINITY_DN924772_c0_g1	0.000	0.000	0.000	0.000	0.000	0.000	0.000	0.000	0.308	0.000
TRINITY_DN924773_c0_g1	0.000	0.000	0.677	0.000	0.000	0.000	3.562	0.000	0.219	0.000
TRINITY_DN924774_c0_g1	0.000	0.000	0.000	0.000	0.000	0.000	0.000	0.000	0.373	0.000
TRINITY_DN924777_c0_g1	0.000	0.000	0.000	0.680	0.000	0.000	0.000	0.000	0.000	0.000
TRINITY_DN924779_c0_g1	0.000	0.000	0.000	0.000	0.000	0.000	0.000	0.000	0.000	0.000
TRINITY_DN92477_c0_g1	0.000	0.000	0.000	1.195	1.015	0.000	0.000	2.686	0.100	0.000
TRINITY_DN924782_c0_g1	0.000	0.000	0.000	0.000	0.000	0.000	0.000	0.000	0.000	0.000
TRINITY_DN924784_c0_g1	0.000	0.000	2.281	0.492	0.000	0.000	0.000	0.000	0.000	0.000
TRINITY_DN924785_c0_g1	0.000	0.000	0.000	0.000	0.568	0.000	1.369	0.000	0.000	0.000
TRINITY_DN924789_c0_g1	0.000	0.000	0.000	0.000	0.000	2.175	0.000	0.000	0.000	0.000
TRINITY_DN92478_c0_g1	0.000	1.737	0.000	0.000	0.000	0.000	0.000	1.303	0.574	0.000
TRINITY_DN92478_c0_g2	0.000	0.000	1.529	2.695	1.587	2.356	4.030	0.000	2.561	0.000
TRINITY_DN924792_c0_g1	0.000	0.000	0.000	0.000	0.000	0.000	0.000	0.000	0.000	0.000
TRINITY_DN924797_c0_g1	0.000	0.000	0.000	0.000	0.000	0.000	0.000	0.000	0.000	0.000
TRINITY_DN924798_c0_g1	0.000	0.000	0.000	0.000	0.371	0.000	0.000	0.000	0.000	0.000
TRINITY_DN924799_c0_g1	0.000	0.000	0.000	0.000	0.000	0.000	0.000	0.000	0.000	0.000
TRINITY_DN92479_c1_g1	0.000	0.000	0.000	0.552	0.000	0.000	0.000	0.000	0.000	0.000
TRINITY_DN92479_c1_g2	0.000	0.000	0.000	0.000	0.000	0.000	0.000	0.000	0.000	0.000
TRINITY_DN92479_c1_g3	0.000	0.000	0.000	0.000	0.000	0.000	0.000	0.000	0.000	0.000
TRINITY_DN92479_c2_g1	0.000	0.000	0.000	0.000	0.000	0.000	3.175	0.000	0.000	0.000
TRINITY_DN9247_c0_g1	7.087	0.000	1.663	1.313	4.213	0.354	5.352	1.470	2.314	0.000
TRINITY_DN9247_c0_g2	0.003	21.290	13.355	14.612	19.054	14.328	21.990	25.878	26.028	25.851
TRINITY_DN9247_c1_g1	0.000	0.000	0.000	2.276	0.000	1.366	0.000	0.000	2.035	0.000
TRINITY_DN9247_c2_g1	0.000	0.000	1.427	2.301	3.232	1.870	3.756	0.000	0.000	0.000
TRINITY_DN9247_c5_g2	0.000	0.000	0.000	0.000	0.000	0.000	0.000	0.000	0.000	0.000
TRINITY_DN9247_c6_g1	0.000	3.629	0.000	0.000	0.000	2.540	0.000	0.000	0.774	0.000
TRINITY_DN9247_c7_g1	0.000	0.000	0.000	0.000	0.000	1.683	0.000	0.000	2.228	0.000
TRINITY_DN9247_c9_g1	0.000	0.000	0.000	0.000	0.000	0.000	0.000	0.000	0.000	0.000
TRINITY_DN924800_c0_g1	0.000	0.000	0.000	0.000	0.000	0.000	0.000	0.000	0.000	0.000
TRINITY_DN924802_c0_g1	0.000	1.217	0.000	0.424	0.000	0.000	0.000	0.000	0.000	0.000
TRINITY_DN924803_c0_g1	0.000	0.000	0.000	0.000	0.000	0.000	0.000	0.000	0.000	0.000
TRINITY_DN924805_c0_g1	0.000	0.000	0.000	0.000	1.352	0.000	0.000	2.489	0.396	0.000
TRINITY_DN924808_c0_g1	0.000	0.000	0.000	0.000	0.000	0.000	0.000	0.000	0.000	0.000
TRINITY_DN924809_c0_g1	0.000	0.000	0.000	0.240	0.000	0.000	0.000	0.000	0.144	0.000
TRINITY_DN92480_c0_g1	0.000	0.000	0.000	0.000	0.463	0.000	0.000	0.000	0.092	0.000
TRINITY_DN92480_c0_g2	0.000	0.531	1.555	0.000	0.570	0.000	0.000	0.000	1.211	0.000
TRINITY_DN92480_c0_g3	0.000	0.000	0.000	0.000	0.000	0.000	0.000	0.000	0.000	0.000
TRINITY_DN92480_c1_g1	0.000	0.000	0.000	0.692	0.000	0.000	0.000	0.000	0.000	0.000
TRINITY_DN92480_c2_g1	0.000	1.060	0.000	0.000	0.385	1.067	0.000	1.402	0.225	0.000
TRINITY_DN92480_c5_g1	0.000	3.629	0.000	0.000	0.000	0.000	0.000	0.000	0.000	0.000
TRINITY_DN92480_c6_g1	0.000	0.000	0.000	0.000	0.000	0.000	0.000	0.000	0.000	0.000
TRINITY_DN924811_c0_g1	0.000	0.000	0.576	0.000	0.000	0.000	0.000	0.000	0.189	0.000
TRINITY_DN924812_c0_g1	0.000	0.000	1.453	0.413	0.000	0.000	0.000	0.000	0.000	0.000
TRINITY_DN924813_c0_g1	0.000	0.000	1.073	0.000	0.000	0.000	0.000	0.000	0.000	0.000
TRINITY_DN924814_c0_g1	0.000	0.000	0.000	0.000	0.146	0.500	0.000	0.000	0.086	0.000
TRINITY_DN924815_c0_g1	0.000	0.000	0.000	0.000	0.000	0.000	0.000	0.000	0.000	0.000
TRINITY_DN924816_c0_g1	0.000	0.000	0.000	0.000	0.000	0.000	0.000	0.000	0.387	0.000
TRINITY_DN924817_c0_g1	0.000	0.000	0.000	0.000	0.311	0.000	1.497	0.000	0.000	0.000
TRINITY_DN924818_c0_g1	0.000	0.000	0.000	0.000	0.000	0.000	0.000	0.000	0.000	0.000
TRINITY_DN924819_c0_g1	0.000	0.000	0.000	0.000	0.000	0.000	0.000	0.000	0.979	0.000
TRINITY_DN92481_c0_g1	0.000	0.000	0.000	0.000	0.000	0.000	0.000	0.000	0.000	0.000
TRINITY_DN924820_c0_g1	0.000	0.000	0.000	0.000	0.348	0.000	0.000	0.000	0.000	0.000
TRINITY_DN924821_c0_g1	0.000	0.000	0.000	0.000	0.000	0.000	0.000	0.000	0.000	0.000
TRINITY_DN924823_c0_g1	0.000	0.000	0.000	0.000	0.000	0.787	0.000	0.000	0.000	0.000
TRINITY_DN924826_c0_g1	0.000	0.000	0.000	0.000	0.317	0.000	0.769	1.175	0.000	0.000
TRINITY_DN924827_c0_g1	0.000	0.000	0.000	0.921	0.000	0.000	0.000	0.000	0.000	0.000
TRINITY_DN924828_c0_g1	0.000	0.000	0.656	0.000	0.000	0.000	0.000	0.000	0.000	0.000
TRINITY_DN924829_c0_g1	0.000	0.000	0.000	0.000	0.000	0.000	0.000	0.000	0.000	0.000
TRINITY_DN92482_c0_g1	0.851	0.000	1.178	4.760	0.952	0.736	1.911	0.747	3.282	0.397
TRINITY_DN92482_c0_g2	0.000	0.000	0.979	0.000	0.465	1.864	0.000	0.000	0.484	0.000
TRINITY_DN92482_c3_g1	0.000	0.000	0.000	0.641	0.000	0.000	0.000	0.000	0.000	0.000
TRINITY_DN924830_c0_g1	0.000	0.000	0.000	0.843	0.000	0.000	0.000	0.000	0.000	0.000
TRINITY_DN924831_c0_g1	0.000	0.000	0.368	0.000	0.000	0.000	0.000	1.497	0.000	0.000
TRINITY_DN924832_c0_g1	0.000	0.000	0.000	0.000	0.626	0.000	0.000	0.000	0.000	0.000
TRINITY_DN924835_c0_g1	0.000	0.000	0.000	0.000	0.000	0.000	0.000	0.000	0.000	0.000
TRINITY_DN924836_c0_g1	0.000	0.000	0.000	0.000	0.000	1.680	0.000	0.000	0.239	0.000
TRINITY_DN924838_c0_g1	0.000	0.000	0.000	0.000	0.000	0.000	0.000	0.000	0.000	0.000
TRINITY_DN92483_c0_g1	0.000	2.374	0.000	0.000	0.000	0.000	0.000	0.000	0.508	0.000
TRINITY_DN92483_c0_g3	0.000	3.918	3.066	1.114	1.280	0.000	0.688	0.528	0.252	1.416
TRINITY_DN92483_c1_g1	0.000	0.000	0.000	0.000	0.000	0.000	0.000	0.000	0.000	0.000
TRINITY_DN924840_c0_g1	0.000	0.000	0.000	0.000	0.000	0.000	0.000	0.000	0.278	0.000
TRINITY_DN924841_c0_g1	20.148	0.000	0.000	0.000	0.000	0.000	0.000	0.000	0.000	0.000
TRINITY_DN924845_c0_g1	0.000	0.000	0.000	0.000	0.000	0.000	0.000	0.000	0.000	0.000
TRINITY_DN924846_c0_g1	0.000	0.000	0.000	0.000	0.436	0.000	0.000	0.000	0.256	0.000
TRINITY_DN924847_c0_g1	0.000	0.000	0.000	0.000	0.000	0.000	0.000	0.000	0.000	0.000
TRINITY_DN92484_c0_g1	0.000	0.000	0.000	0.000	0.000	0.000	0.727	0.000	0.053	0.000
TRINITY_DN92484_c2_g1	0.000	0.000	0.000	0.000	0.000	0.000	0.000	0.000	0.000	0.000
TRINITY_DN924850_c0_g1	0.000	1.094	0.000	0.000	0.397	0.000	0.000	0.000	0.000	0.000
TRINITY_DN924854_c0_g1	0.000	0.000	0.000	0.000	0.000	0.000	0.000	0.000	0.000	0.000
TRINITY_DN924855_c0_g1	0.000	0.000	0.000	0.000	0.000	0.000	0.000	0.000	1.064	0.000
TRINITY_DN924856_c0_g1	0.000	0.000	0.000	0.000	0.000	0.000	0.000	0.000	0.000	0.000
TRINITY_DN924857_c0_g1	0.000	0.000	0.000	0.000	0.000	0.000	0.000	0.000	1.144	0.000
TRINITY_DN924858_c0_g1	0.000	0.000	0.000	0.000	0.000	0.000	0.000	0.000	0.000	0.000
TRINITY_DN924859_c0_g1	0.000	0.000	0.000	0.000	0.000	0.000	0.000	0.000	0.000	0.000
TRINITY_DN924861_c0_g1	0.000	0.000	0.630	0.000	0.000	0.000	1.833	0.000	0.000	0.000
TRINITY_DN924862_c0_g1	0.000	0.000	0.395	0.000	0.000	0.000	0.000	0.000	0.022	0.000
TRINITY_DN924865_c0_g1	0.000	0.000	2.439	0.000	0.000	0.000	1.612	0.000	0.000	0.000
TRINITY_DN924866_c0_g1	0.000	0.000	0.000	0.000	0.000	0.000	0.000	0.000	0.000	0.000
TRINITY_DN92486_c0_g1	0.000	0.000	0.000	0.000	0.000	0.000	0.000	0.000	0.000	0.000
TRINITY_DN92486_c0_g3	0.000	0.000	0.000	0.000	0.000	0.000	0.000	0.000	0.000	0.000
TRINITY_DN92486_c1_g1	0.000	0.000	0.000	0.938	0.000	0.000	0.000	0.000	0.000	0.000
TRINITY_DN924873_c0_g1	0.000	0.000	0.000	0.000	0.000	0.000	0.000	0.000	0.000	0.000
TRINITY_DN924875_c0_g1	0.000	0.241	0.448	0.366	0.000	1.589	0.000	0.000	0.000	0.000
TRINITY_DN924876_c0_g1	0.000	0.000	0.000	0.000	0.000	0.000	0.000	0.000	0.000	0.000
TRINITY_DN924877_c0_g1	0.000	0.000	0.000	0.000	0.000	0.000	0.000	0.000	0.321	0.000
TRINITY_DN924878_c0_g1	0.000	0.000	0.000	0.000	0.000	0.000	0.000	0.000	0.000	0.000
TRINITY_DN924879_c0_g1	0.000	0.000	0.482	0.000	0.532	0.000	0.000	0.000	0.000	0.000
TRINITY_DN92487_c0_g1	0.000	0.000	1.517	0.000	0.000	0.000	0.000	0.000	0.337	0.000
TRINITY_DN92487_c0_g2	0.000	0.000	0.470	0.000	0.518	0.000	0.000	2.846	0.763	0.000
TRINITY_DN92487_c1_g2	0.000	0.000	0.000	0.000	0.000	0.000	0.000	0.000	0.209	0.000
TRINITY_DN92487_c2_g1	0.000	0.000	0.000	0.000	0.000	0.000	0.000	0.000	0.508	0.000
TRINITY_DN924880_c0_g1	0.000	0.000	0.000	0.000	0.000	0.000	0.000	0.000	0.000	0.000
TRINITY_DN924881_c0_g1	0.000	0.000	0.000	0.335	0.000	1.927	0.000	0.000	0.609	0.000
TRINITY_DN924882_c0_g1	0.000	0.000	0.000	0.000	0.000	0.000	0.000	0.000	0.000	2.220
TRINITY_DN924883_c0_g1	0.000	0.000	0.000	0.000	0.352	0.000	0.000	0.000	0.000	0.000
TRINITY_DN924887_c0_g1	0.000	0.000	0.000	0.000	0.000	0.000	0.000	0.000	0.000	2.298
TRINITY_DN924888_c0_g1	0.000	0.000	0.000	0.000	0.000	0.000	0.000	0.000	0.508	0.000
TRINITY_DN924889_c0_g1	0.000	0.000	0.000	0.000	0.000	0.000	0.000	0.000	0.000	0.000
TRINITY_DN92488_c0_g1	0.000	1.446	0.789	1.032	2.769	1.550	0.847	3.551	1.169	2.434
TRINITY_DN92488_c0_g2	2.944	2.001	6.210	2.004	5.750	2.831	4.344	3.313	3.306	1.344
TRINITY_DN92488_c2_g1	0.000	0.000	1.543	2.483	0.000	0.000	0.000	0.000	0.000	0.000
TRINITY_DN924892_c0_g1	0.000	0.000	0.000	0.000	0.000	0.000	0.000	0.000	0.000	0.000
TRINITY_DN924893_c0_g1	0.000	0.000	0.000	0.000	1.282	0.000	0.000	0.000	0.223	0.000
TRINITY_DN924894_c0_g1	0.000	0.000	0.000	0.000	0.000	0.000	1.410	0.000	0.000	0.000
TRINITY_DN924895_c0_g1	0.000	0.000	0.000	0.000	0.000	0.000	0.000	0.000	0.231	0.000
TRINITY_DN924896_c0_g1	0.000	0.000	0.000	0.000	0.000	0.000	0.000	2.892	0.000	0.000
TRINITY_DN924899_c0_g1	0.000	0.000	0.000	0.000	0.321	0.000	0.000	0.000	0.189	0.000
TRINITY_DN92489_c0_g1	0.000	0.000	0.311	0.000	0.172	0.949	0.000	0.000	0.408	0.000
TRINITY_DN92489_c0_g2	0.000	0.000	0.000	0.000	0.272	0.000	0.000	0.000	0.160	0.000
TRINITY_DN92489_c1_g1	0.000	0.000	0.000	0.000	0.000	0.000	0.000	0.000	0.000	0.000
TRINITY_DN9248_c0_g1	20.199	14.878	18.883	10.450	18.136	27.283	11.771	25.405	14.915	6.394
TRINITY_DN9248_c11_g1	0.000	0.000	0.000	0.000	0.000	0.000	0.000	0.000	0.000	0.000
TRINITY_DN9248_c1_g1	0.000	0.462	1.061	0.650	0.986	0.481	0.000	2.399	0.885	0.000
TRINITY_DN9248_c1_g2	21.734	68.434	66.371	39.743	81.550	68.155	65.104	57.873	54.348	62.915
TRINITY_DN9248_c2_g1	0.000	0.000	0.000	0.000	0.000	2.662	0.000	0.000	0.471	0.000
TRINITY_DN9248_c3_g1	0.000	0.000	0.000	0.000	0.000	0.000	0.000	0.000	0.000	0.000
TRINITY_DN9248_c8_g1	0.000	0.000	0.000	0.856	0.000	0.000	0.000	0.000	0.000	0.000
TRINITY_DN924900_c0_g1	0.000	0.000	0.000	0.000	0.000	0.000	0.000	0.000	0.000	0.000
TRINITY_DN924901_c0_g1	0.000	0.000	0.000	0.637	0.000	0.000	0.000	0.000	0.000	0.000
TRINITY_DN924902_c0_g1	0.000	0.322	0.000	0.000	0.000	0.000	0.000	0.000	0.139	0.000
TRINITY_DN924906_c0_g1	0.000	0.000	0.000	0.000	0.000	0.000	0.000	3.016	0.000	0.000
TRINITY_DN924907_c0_g1	0.000	0.000	0.000	0.000	0.000	0.000	0.000	0.000	0.000	0.000
TRINITY_DN924908_c0_g1	0.000	0.000	0.000	0.000	0.000	0.000	0.000	0.000	0.182	0.000
TRINITY_DN924909_c0_g1	0.000	0.000	0.000	0.000	0.454	0.000	0.000	0.000	0.000	0.000
TRINITY_DN92490_c0_g1	0.000	0.714	0.000	0.000	0.000	0.894	0.000	0.945	0.337	0.000
TRINITY_DN92490_c0_g2	0.000	0.000	0.000	0.797	0.000	0.000	0.000	0.000	0.000	0.000
TRINITY_DN92490_c0_g3	0.000	2.584	1.683	0.000	0.955	0.000	0.000	7.077	1.114	0.000
TRINITY_DN92490_c1_g1	0.000	0.000	0.000	0.000	0.000	0.000	0.000	0.000	0.668	0.000
TRINITY_DN924912_c0_g1	0.000	0.000	0.000	0.000	0.000	2.641	0.000	0.000	0.841	0.000
TRINITY_DN924914_c0_g1	0.000	0.000	0.000	0.834	0.000	0.000	0.000	0.000	0.000	0.000
TRINITY_DN924917_c0_g1	0.000	0.000	0.000	0.000	0.000	0.000	0.000	0.000	0.000	0.000
TRINITY_DN924918_c0_g1	0.000	0.000	0.000	0.000	0.000	0.000	0.000	0.000	0.909	0.000
TRINITY_DN92491_c0_g1	0.000	0.000	0.000	0.000	0.420	0.000	0.000	0.000	0.243	0.000
TRINITY_DN92491_c1_g1	0.000	1.571	0.000	1.094	1.144	0.000	0.000	0.000	1.339	0.000
TRINITY_DN92491_c3_g1	0.000	0.000	0.000	0.000	0.000	2.014	0.000	0.000	0.000	0.000
TRINITY_DN92491_c6_g1	0.000	0.000	0.000	0.000	0.000	0.000	0.000	0.000	0.000	0.000
TRINITY_DN924920_c0_g1	0.000	0.000	0.000	0.000	0.000	0.000	0.000	0.000	0.000	0.000
TRINITY_DN924921_c0_g1	0.000	0.000	0.000	0.186	0.000	0.000	0.917	0.000	0.205	0.000
TRINITY_DN924922_c0_g1	0.000	0.000	0.000	0.000	0.000	0.000	0.000	0.000	0.000	0.000
TRINITY_DN924923_c0_g1	0.000	0.000	0.779	0.000	0.000	0.000	0.000	0.536	0.171	0.000
TRINITY_DN924924_c0_g1	0.000	0.000	0.000	0.000	0.000	0.000	0.000	0.000	0.000	0.000
TRINITY_DN924925_c0_g1	0.000	0.000	1.357	0.000	1.229	3.404	0.000	0.000	0.000	0.000
TRINITY_DN924928_c0_g1	0.000	0.000	0.000	0.510	0.000	0.000	0.000	0.000	0.000	0.000
TRINITY_DN92492_c0_g1	0.000	0.000	1.908	0.000	0.116	0.000	0.000	0.000	0.137	0.000
TRINITY_DN924930_c0_g1	0.000	0.782	0.000	0.000	0.000	0.000	0.000	0.000	0.000	0.000
TRINITY_DN924931_c0_g1	0.000	0.000	0.000	0.709	0.000	0.000	0.000	0.000	0.000	0.000
TRINITY_DN924932_c0_g1	0.000	0.000	0.000	0.332	0.000	0.000	0.000	0.000	1.005	0.000
TRINITY_DN924933_c0_g1	0.000	0.000	0.000	0.000	0.000	0.000	0.000	0.000	0.000	0.000
TRINITY_DN924934_c0_g1	0.000	0.000	0.000	0.736	0.000	0.000	0.000	0.000	0.000	0.000
TRINITY_DN924935_c0_g1	0.000	0.487	0.000	0.519	0.881	0.000	0.853	0.000	0.833	1.753
TRINITY_DN924936_c0_g1	0.000	0.000	0.000	0.190	0.000	0.536	0.000	0.000	0.229	0.000
TRINITY_DN924937_c0_g1	0.000	0.000	0.000	0.000	0.000	0.982	0.000	0.000	0.000	0.000
TRINITY_DN92493_c0_g1	0.000	0.000	1.135	1.224	2.557	1.755	3.002	2.341	1.494	0.000
TRINITY_DN924942_c0_g1	0.000	0.000	0.000	0.000	0.984	0.000	0.000	0.000	0.000	0.000
TRINITY_DN924944_c0_g1	0.000	0.000	0.000	0.000	0.000	0.000	0.000	0.000	0.000	0.000
TRINITY_DN924945_c0_g1	0.000	0.000	0.000	0.000	0.000	0.000	0.000	0.000	0.100	0.000
TRINITY_DN924948_c0_g1	0.000	0.000	0.000	0.000	0.000	0.000	0.000	0.000	0.000	0.000
TRINITY_DN92494_c0_g1	0.000	0.000	1.907	0.000	0.000	0.000	0.000	0.000	0.624	0.000
TRINITY_DN92494_c1_g1	0.000	0.000	0.000	0.000	0.000	0.000	0.000	0.000	0.339	0.000
TRINITY_DN92494_c2_g1	0.000	0.000	0.000	0.000	0.000	0.000	0.000	0.000	0.000	0.000
TRINITY_DN92494_c3_g1	0.000	0.000	0.000	0.000	0.911	0.000	0.000	0.000	0.531	0.000
TRINITY_DN92494_c3_g2	0.000	0.000	0.000	0.000	0.690	0.000	0.000	0.000	0.000	0.000
TRINITY_DN92494_c3_g3	0.000	0.000	0.000	0.000	0.000	0.000	4.777	0.000	0.296	0.000
TRINITY_DN92494_c6_g1	0.000	0.000	0.000	0.000	0.000	2.564	0.000	0.000	0.000	0.000
TRINITY_DN924953_c0_g1	0.000	0.000	0.000	0.000	0.174	0.000	0.000	0.000	0.000	0.000
TRINITY_DN924955_c0_g1	0.000	0.000	0.000	0.000	0.000	0.000	0.000	0.000	0.185	0.000
TRINITY_DN924957_c0_g1	0.000	0.000	0.000	0.417	0.000	0.000	0.000	0.000	0.254	0.000
TRINITY_DN924958_c0_g1	0.000	0.000	0.000	0.682	0.465	0.644	0.000	0.000	0.137	0.000
TRINITY_DN92495_c0_g1	0.000	0.000	0.000	0.000	0.000	0.000	0.000	0.000	0.195	0.000
TRINITY_DN92495_c1_g1	0.000	0.000	0.000	0.000	0.898	0.000	0.000	2.199	0.000	0.000
TRINITY_DN92495_c2_g1	0.000	0.000	0.000	0.000	0.000	0.000	0.000	0.000	0.000	0.000
TRINITY_DN92495_c3_g1	0.000	0.000	0.000	0.000	0.000	0.000	0.000	0.000	0.000	0.000
TRINITY_DN92495_c4_g1	0.000	0.000	0.000	0.000	0.806	3.351	0.000	0.000	0.000	0.000
TRINITY_DN92495_c5_g1	0.000	0.000	0.000	0.000	0.000	0.000	0.000	0.000	0.000	0.000
TRINITY_DN92495_c6_g1	0.000	0.000	0.000	0.128	0.000	0.235	0.000	0.000	0.000	0.000
TRINITY_DN924960_c0_g1	0.000	0.000	0.000	0.000	0.000	0.000	0.000	0.000	0.000	0.000
TRINITY_DN924961_c0_g1	0.000	0.000	0.000	0.000	0.000	0.000	0.000	0.000	0.000	0.000
TRINITY_DN924965_c0_g1	0.000	0.000	0.000	0.000	0.000	0.000	0.000	0.000	0.541	0.000
TRINITY_DN924966_c0_g1	0.000	0.000	0.000	0.000	0.000	0.000	0.000	0.000	0.000	0.000
TRINITY_DN924967_c0_g1	0.000	0.000	0.000	0.000	0.000	0.000	0.000	0.000	0.000	0.000
TRINITY_DN924969_c0_g1	0.000	0.000	0.000	1.373	0.719	0.000	0.000	0.000	0.135	0.000
TRINITY_DN92496_c0_g1	5.157	1.116	8.235	1.478	2.214	1.693	0.918	2.271	1.151	3.594
TRINITY_DN92496_c0_g3	0.000	0.000	0.000	0.784	0.000	0.000	0.000	2.522	0.000	10.199
TRINITY_DN92496_c2_g1	0.000	0.000	0.000	0.000	0.000	0.000	0.000	0.000	0.000	0.000
TRINITY_DN92496_c2_g2	0.000	0.000	0.000	0.000	0.000	0.000	0.000	0.000	0.000	0.000
TRINITY_DN924970_c0_g1	0.000	0.000	0.000	0.000	0.000	0.000	0.000	0.000	0.000	0.000
TRINITY_DN924971_c0_g1	0.000	0.000	0.000	0.000	0.000	0.000	0.000	0.000	0.000	0.000
TRINITY_DN924972_c0_g1	0.000	0.000	0.000	0.527	0.000	0.000	0.000	0.000	0.000	0.000
TRINITY_DN924974_c0_g1	0.000	0.000	0.000	0.000	0.000	0.000	0.000	0.000	0.000	0.000
TRINITY_DN924975_c0_g1	0.000	0.000	0.000	0.000	0.000	0.000	0.000	0.000	0.000	0.000
TRINITY_DN924976_c0_g1	0.000	0.000	0.000	0.000	0.000	0.000	0.000	0.000	0.214	0.000
TRINITY_DN924977_c0_g1	0.000	0.000	1.168	0.000	0.656	0.000	0.000	0.000	0.000	0.000
TRINITY_DN924978_c0_g1	0.000	0.000	0.644	0.000	0.000	0.991	0.000	0.000	0.209	0.000
TRINITY_DN92497_c0_g1	0.000	0.000	0.000	0.000	0.000	0.189	0.000	0.000	0.324	0.000
TRINITY_DN924983_c0_g1	0.000	0.000	0.000	0.680	0.000	3.913	0.000	0.000	0.000	0.000
TRINITY_DN924984_c0_g1	0.000	0.000	0.000	0.000	0.000	0.000	0.000	0.000	0.176	0.000
TRINITY_DN924985_c0_g1	0.000	0.000	0.000	0.000	0.000	0.000	0.000	0.000	0.453	0.000
TRINITY_DN924986_c0_g1	0.000	0.000	1.131	1.214	0.311	0.000	0.000	0.000	0.000	0.000
TRINITY_DN924987_c0_g1	0.000	0.000	0.000	0.000	0.000	0.000	0.000	1.517	0.000	0.000
TRINITY_DN924988_c0_g1	0.000	0.000	0.000	0.000	0.000	0.000	0.000	0.000	0.000	0.000
TRINITY_DN92498_c0_g2	0.000	0.000	0.000	0.000	0.000	0.000	0.000	0.000	1.325	0.000
TRINITY_DN92498_c1_g1	0.000	0.000	0.000	0.000	0.397	0.000	0.000	0.000	0.232	0.000
TRINITY_DN92498_c2_g1	0.000	0.000	0.000	0.000	0.000	0.000	0.000	0.000	0.000	0.000
TRINITY_DN924990_c0_g1	0.000	0.000	0.000	0.000	0.000	0.000	0.000	0.000	0.000	0.000
TRINITY_DN924992_c0_g1	0.000	0.000	0.000	0.000	0.000	0.000	0.000	0.000	0.000	0.000
TRINITY_DN924995_c0_g1	0.000	0.000	0.000	0.000	0.000	0.000	0.000	0.000	0.000	0.000
TRINITY_DN924996_c0_g1	0.000	0.000	0.000	0.000	0.000	0.000	0.000	0.000	0.000	0.000
TRINITY_DN924997_c0_g1	0.000	0.000	0.000	0.000	0.000	0.000	0.000	0.000	0.000	0.000
TRINITY_DN924999_c0_g1	0.000	0.000	0.000	0.000	0.000	0.000	0.000	0.000	0.000	0.000
TRINITY_DN92499_c2_g1	0.000	0.000	0.000	0.000	0.000	0.000	0.000	0.000	0.000	0.000
TRINITY_DN92499_c4_g1	0.000	0.000	0.000	0.000	0.000	0.000	0.000	0.000	0.000	0.000
TRINITY_DN9249_c0_g1	0.000	0.000	1.960	0.000	1.094	0.000	0.000	0.000	0.000	0.000
TRINITY_DN9249_c0_g2	0.000	1.666	0.000	0.965	0.000	1.447	0.000	3.608	0.458	0.000
TRINITY_DN9249_c0_g3	0.000	0.000	0.000	0.000	0.000	0.000	0.000	0.000	0.000	0.000
TRINITY_DN9249_c0_g4	0.000	0.000	0.000	0.616	0.000	0.000	0.000	0.000	0.000	0.000
TRINITY_DN924_c0_g1	4.092	7.256	8.432	5.211	10.405	7.089	8.598	6.560	9.751	8.403
TRINITY_DN925001_c0_g1	0.000	0.000	0.000	0.223	0.000	0.000	0.000	0.000	0.536	0.000
TRINITY_DN925002_c0_g1	0.000	0.000	2.425	0.431	0.000	0.000	0.000	0.000	0.000	0.000
TRINITY_DN925003_c0_g1	0.000	0.000	0.000	0.304	0.000	0.000	0.000	0.000	0.550	0.000
TRINITY_DN925004_c0_g1	0.000	0.000	0.000	0.000	0.000	0.000	0.000	0.000	0.410	0.000
TRINITY_DN925006_c0_g1	0.000	2.710	0.000	0.000	0.000	0.000	0.000	0.000	0.000	0.000
TRINITY_DN925008_c0_g1	0.000	0.000	0.000	0.000	0.000	0.000	0.000	0.000	0.485	0.000
TRINITY_DN925009_c0_g1	0.000	0.000	0.000	0.000	0.000	0.000	0.000	0.000	0.000	0.000
TRINITY_DN92500_c0_g1	0.000	0.668	0.320	0.245	0.269	2.594	0.000	0.000	0.427	0.000
TRINITY_DN92500_c0_g6	0.000	1.097	0.000	0.000	0.000	0.000	0.000	0.000	0.208	0.000
TRINITY_DN92500_c1_g1	0.000	0.000	0.000	0.000	0.000	0.000	0.000	0.000	0.000	0.000
TRINITY_DN92500_c2_g1	0.000	0.000	0.000	0.378	0.000	0.000	0.000	0.000	0.000	0.000
TRINITY_DN92500_c4_g1	0.000	0.000	0.000	0.000	0.000	0.000	0.000	2.599	0.000	0.000
TRINITY_DN925010_c0_g1	0.000	0.000	0.000	0.000	0.000	0.000	0.000	0.000	0.000	0.000
TRINITY_DN925011_c0_g1	0.000	0.000	0.000	0.000	1.485	0.000	0.000	0.000	0.218	0.000
TRINITY_DN925012_c0_g1	0.000	0.000	0.000	0.000	0.000	0.000	0.000	7.370	0.000	0.000
TRINITY_DN925014_c0_g1	0.000	0.000	0.000	0.000	0.000	0.000	0.000	0.000	0.000	0.000
TRINITY_DN925016_c0_g1	0.000	0.000	0.000	0.000	0.000	0.000	0.000	0.000	0.000	0.000
TRINITY_DN925017_c0_g1	0.000	0.000	0.000	0.000	0.000	0.000	0.000	0.000	0.214	0.000
TRINITY_DN925018_c0_g1	0.000	0.000	0.000	0.000	0.000	0.000	0.000	0.000	0.113	0.000
TRINITY_DN925019_c0_g1	0.000	0.000	0.000	0.000	0.000	0.000	0.000	0.000	0.000	0.000
TRINITY_DN92501_c0_g1	0.000	0.000	1.984	0.000	0.000	0.000	0.000	0.000	0.000	0.000
TRINITY_DN92501_c0_g2	0.000	0.796	1.572	0.000	1.774	0.000	0.000	0.000	0.446	0.000
TRINITY_DN92501_c2_g1	0.000	0.000	0.000	0.000	0.000	0.000	0.000	0.000	0.000	0.000
TRINITY_DN92501_c4_g1	0.000	0.000	0.000	0.000	0.000	0.000	0.000	0.000	0.000	0.000
TRINITY_DN92501_c5_g1	0.000	0.000	0.000	0.000	0.000	0.000	0.000	0.000	0.000	0.000
TRINITY_DN925021_c0_g1	0.000	0.000	0.000	0.348	0.000	0.000	0.000	0.000	0.421	0.000
TRINITY_DN925022_c0_g1	0.000	0.000	0.000	0.000	0.000	0.000	0.000	0.000	0.000	0.000
TRINITY_DN925023_c0_g1	0.000	0.000	0.000	0.051	0.731	0.000	0.000	1.335	0.000	0.000
TRINITY_DN925026_c0_g1	0.000	0.000	0.000	0.000	0.000	0.000	0.000	0.000	0.000	0.000
TRINITY_DN925027_c0_g1	0.000	1.659	0.000	0.000	0.000	0.000	0.000	0.000	0.000	5.909
TRINITY_DN925030_c0_g1	0.000	0.000	0.000	0.000	0.000	0.000	0.000	0.000	0.368	0.000
TRINITY_DN925031_c0_g1	0.000	0.000	0.000	0.660	0.000	0.000	0.000	0.000	0.405	0.000
TRINITY_DN925033_c0_g1	0.000	0.000	0.000	0.000	0.000	0.000	0.000	0.000	0.000	0.000
TRINITY_DN925034_c0_g1	0.000	0.000	0.354	0.000	0.099	0.269	0.957	0.372	0.000	0.000
TRINITY_DN925037_c0_g1	0.000	0.000	0.000	0.000	0.000	0.000	1.108	0.000	0.135	2.282
TRINITY_DN925038_c0_g1	0.000	0.000	0.000	0.000	0.000	0.000	0.000	0.000	0.000	0.000
TRINITY_DN92503_c0_g1	0.000	0.000	0.000	0.555	0.000	0.000	0.000	0.000	0.000	0.000
TRINITY_DN92503_c2_g1	0.000	0.000	0.000	0.000	0.000	0.000	0.000	0.000	0.000	0.000
TRINITY_DN92503_c3_g1	0.000	0.000	0.000	0.000	0.000	0.000	0.000	0.000	0.000	5.724
TRINITY_DN92503_c4_g1	0.000	0.000	2.671	0.000	0.000	0.000	0.000	0.000	0.441	0.000
TRINITY_DN92503_c7_g1	0.000	0.000	0.000	0.653	0.671	0.000	0.000	0.000	0.592	0.000
TRINITY_DN92503_c9_g1	0.000	0.000	0.000	0.000	0.000	0.000	0.000	0.000	0.000	0.000
TRINITY_DN925043_c0_g1	0.000	0.000	0.000	0.000	0.000	0.000	0.000	0.000	0.000	0.000
TRINITY_DN925045_c0_g1	0.000	0.000	0.000	0.000	0.000	0.000	0.000	0.000	0.284	0.000
TRINITY_DN925049_c0_g1	0.000	0.000	1.626	0.000	0.000	0.000	0.000	0.000	0.536	0.000
TRINITY_DN92504_c0_g1	0.000	0.000	0.000	0.000	0.000	0.000	0.000	0.000	0.000	0.000
TRINITY_DN92504_c1_g1	0.000	0.804	1.835	1.143	1.604	0.799	2.823	0.000	0.949	1.453
TRINITY_DN92504_c2_g1	0.000	0.000	5.152	0.689	1.066	1.982	0.000	0.000	1.156	0.000
TRINITY_DN925050_c0_g1	0.000	0.000	0.000	0.000	0.000	0.000	0.000	0.000	0.000	0.000
TRINITY_DN925052_c0_g1	0.000	1.406	0.000	0.000	0.000	0.000	0.000	0.000	0.000	0.000
TRINITY_DN925054_c0_g1	0.000	0.000	0.000	0.000	0.000	0.000	0.000	0.000	0.000	0.000
TRINITY_DN925055_c0_g1	0.000	0.000	0.000	0.000	0.134	0.000	0.000	0.000	0.000	0.000
TRINITY_DN925057_c0_g1	0.000	0.000	0.000	0.000	0.000	0.000	0.000	0.000	0.000	0.000
TRINITY_DN925058_c0_g1	0.000	0.000	0.000	0.000	0.284	0.000	0.000	0.000	0.000	0.000
TRINITY_DN925059_c0_g1	0.000	0.000	0.000	0.000	0.000	0.000	0.000	0.000	0.000	0.000
TRINITY_DN92505_c0_g1	0.000	0.000	0.000	1.221	2.834	0.000	2.010	0.000	0.000	0.000
TRINITY_DN92505_c0_g2	0.000	0.000	0.000	0.000	0.000	0.000	0.000	0.000	0.000	0.000
TRINITY_DN925061_c0_g1	0.000	0.000	0.000	0.000	1.877	1.722	0.000	0.000	1.096	0.000
TRINITY_DN925062_c0_g1	0.000	0.000	0.000	0.000	0.000	0.000	0.813	0.000	0.099	0.000
TRINITY_DN925063_c0_g1	0.000	0.000	0.000	0.000	0.000	0.000	0.000	0.000	0.658	0.000
TRINITY_DN925065_c0_g1	0.000	0.000	1.177	0.000	0.000	0.000	0.000	0.000	0.000	0.000
TRINITY_DN925066_c0_g1	0.000	0.562	0.000	0.000	0.000	0.000	0.000	0.000	0.120	0.000
TRINITY_DN925067_c0_g1	0.000	0.000	0.000	0.000	1.294	1.197	0.000	0.000	0.000	0.000
TRINITY_DN925068_c0_g1	0.000	0.000	1.907	0.000	0.000	0.000	0.000	0.000	0.000	0.000
TRINITY_DN92506_c0_g1	0.000	0.000	0.000	0.543	0.000	0.000	0.000	2.082	0.000	0.000
TRINITY_DN925070_c0_g1	0.000	0.000	2.500	0.000	0.000	0.000	0.000	0.000	0.000	0.000
TRINITY_DN925071_c0_g1	0.000	0.000	0.000	0.000	0.000	4.609	3.911	0.000	0.490	0.000
TRINITY_DN925072_c0_g1	0.000	0.000	0.000	0.000	0.000	0.000	0.000	0.000	0.287	0.000
TRINITY_DN925073_c0_g1	0.000	0.000	0.000	0.000	0.000	0.000	0.000	0.000	0.000	0.000
TRINITY_DN925074_c0_g1	0.000	0.000	0.000	0.000	0.000	0.000	0.000	0.000	0.665	0.000
TRINITY_DN925075_c0_g1	0.000	0.000	0.000	0.000	0.000	0.000	0.000	0.000	0.000	0.000
TRINITY_DN925077_c0_g1	0.000	0.000	0.000	0.000	0.000	1.135	0.000	0.000	0.240	0.000
TRINITY_DN925078_c0_g1	0.000	0.000	0.000	0.000	0.000	2.519	0.000	0.000	0.000	0.000
TRINITY_DN92507_c0_g1	0.000	2.125	2.241	0.223	0.851	0.620	0.000	0.000	0.576	0.000
TRINITY_DN92507_c1_g1	0.000	0.000	0.000	0.000	0.309	0.000	0.000	0.000	0.363	0.000
TRINITY_DN92507_c3_g1	5.448	1.417	1.978	0.000	0.000	0.711	0.000	0.000	0.452	0.000
TRINITY_DN92507_c5_g1	0.000	0.000	0.000	0.000	0.919	0.000	0.000	0.000	0.000	0.000
TRINITY_DN92507_c6_g1	0.000	0.000	0.000	0.765	0.784	0.000	0.472	0.000	0.291	0.000
TRINITY_DN92507_c7_g1	0.000	0.000	0.000	0.814	0.422	0.000	0.000	1.540	0.519	0.000
TRINITY_DN92507_c8_g1	0.000	0.000	0.000	0.000	0.000	0.000	0.000	0.000	0.000	0.000
TRINITY_DN925080_c0_g1	0.000	0.000	0.000	0.000	0.000	0.000	0.000	0.000	0.000	0.000
TRINITY_DN925081_c0_g1	0.000	0.000	0.000	0.000	0.335	0.000	0.000	0.000	0.000	0.000
TRINITY_DN925082_c0_g1	0.000	0.000	0.000	0.000	0.000	0.000	0.000	0.000	0.000	0.000
TRINITY_DN925084_c0_g1	0.000	0.000	0.000	0.000	0.000	0.000	0.000	0.000	0.000	0.000
TRINITY_DN925085_c0_g1	0.000	4.449	0.000	0.000	1.630	0.000	0.000	0.000	0.000	0.000
TRINITY_DN925086_c0_g1	0.000	0.000	0.000	0.984	1.011	0.000	0.000	0.000	0.198	0.000
TRINITY_DN925087_c0_g1	0.000	0.000	0.000	0.000	0.000	0.000	0.000	0.000	0.000	0.000
TRINITY_DN925089_c0_g1	0.000	0.000	0.000	0.000	0.000	0.000	0.000	0.000	0.000	0.000
TRINITY_DN92508_c0_g1	0.000	0.000	0.798	0.698	0.000	0.000	0.000	0.000	1.398	0.000
TRINITY_DN925091_c0_g1	0.000	0.000	0.000	0.000	0.000	0.000	0.000	0.000	0.195	0.000
TRINITY_DN925092_c0_g1	0.000	0.000	0.000	0.000	1.961	0.000	0.000	0.000	0.572	0.000
TRINITY_DN925094_c0_g1	0.000	0.000	0.000	0.000	0.000	0.000	0.000	0.000	0.405	0.000
TRINITY_DN925095_c0_g1	0.000	0.000	0.000	0.000	0.000	0.000	0.000	0.000	0.000	0.000
TRINITY_DN925099_c0_g1	0.000	0.000	0.000	0.000	0.000	0.000	0.000	0.000	0.131	0.000
TRINITY_DN92509_c0_g1	0.000	0.000	0.000	0.742	1.416	0.000	0.000	0.000	0.628	0.000
TRINITY_DN92509_c0_g2	0.000	1.250	0.000	0.000	0.000	0.000	0.000	0.000	0.000	0.000
TRINITY_DN92509_c0_g3	0.000	0.000	0.000	0.000	1.183	0.000	0.000	0.000	0.346	0.000
TRINITY_DN92509_c0_g4	0.000	0.000	0.000	0.000	0.000	0.000	0.000	0.000	0.000	0.000
TRINITY_DN92509_c1_g1	0.000	0.000	0.000	0.000	0.000	0.000	0.000	0.000	0.173	2.928
TRINITY_DN92509_c2_g1	0.000	0.000	0.000	0.000	0.000	0.000	2.051	0.000	0.000	0.000
TRINITY_DN92509_c3_g1	0.000	6.142	2.495	0.000	0.000	1.575	0.000	2.756	0.333	0.000
TRINITY_DN92509_c4_g1	0.000	0.000	1.453	6.256	2.466	0.000	0.000	3.016	0.476	0.000
TRINITY_DN92509_c5_g1	0.000	0.000	0.000	0.000	0.845	0.000	0.000	0.000	0.000	0.000
TRINITY_DN9250_c0_g1	0.000	0.464	0.296	0.000	0.767	0.000	0.000	0.000	0.143	0.000
TRINITY_DN9250_c0_g2	0.000	4.263	0.000	0.000	0.302	0.841	0.702	0.000	0.178	0.000
TRINITY_DN9250_c1_g1	0.000	0.000	0.553	0.101	0.413	0.000	0.000	0.386	0.306	0.000
TRINITY_DN925101_c0_g1	0.000	0.000	2.239	0.174	0.532	0.000	0.000	0.000	0.523	0.000
TRINITY_DN925103_c0_g1	0.000	0.000	0.000	0.000	1.313	0.000	0.000	0.000	0.000	0.000
TRINITY_DN925106_c0_g1	0.000	0.000	0.000	0.000	0.000	0.000	0.000	0.000	0.000	0.000
TRINITY_DN925109_c0_g1	0.000	0.000	0.000	0.000	0.000	0.000	0.000	0.000	0.000	0.000
TRINITY_DN92510_c0_g1	0.000	3.672	4.032	2.031	1.472	1.927	7.056	0.000	4.949	7.044
TRINITY_DN92510_c1_g1	0.000	0.000	0.000	0.000	0.000	0.000	0.000	0.000	0.000	0.000
TRINITY_DN925110_c0_g1	0.000	0.000	0.000	0.000	0.000	0.000	0.000	0.000	0.000	0.000
TRINITY_DN925114_c0_g1	0.000	0.000	0.000	0.000	0.000	0.000	0.000	0.000	0.503	0.000
TRINITY_DN925117_c0_g1	0.000	0.000	0.000	0.000	0.000	0.000	0.000	0.000	0.000	0.000
TRINITY_DN925119_c0_g1	0.000	0.000	0.000	0.000	0.000	0.000	0.000	0.000	0.000	0.000
TRINITY_DN92511_c0_g1	0.000	0.000	1.584	0.000	1.355	0.000	0.000	0.000	0.000	0.000
TRINITY_DN925120_c0_g1	0.000	0.000	0.000	0.420	0.215	0.000	0.000	0.000	0.506	0.000
TRINITY_DN925121_c0_g1	0.000	0.000	0.000	0.000	0.000	0.000	0.000	0.000	0.000	0.000
TRINITY_DN925122_c0_g1	0.000	0.000	0.000	1.408	0.000	0.000	0.000	0.000	0.508	0.000
TRINITY_DN925123_c0_g1	0.000	0.000	0.000	0.000	0.000	0.000	0.000	0.000	0.000	0.000
TRINITY_DN925124_c0_g1	0.000	0.000	0.000	0.000	0.000	0.000	0.000	0.000	0.000	0.000
TRINITY_DN925126_c0_g1	0.000	0.000	0.000	0.000	2.403	0.000	0.000	0.000	0.000	0.000
TRINITY_DN925129_c0_g1	0.000	0.000	0.450	0.000	0.000	0.000	0.000	0.000	0.000	0.000
TRINITY_DN925130_c0_g1	0.000	0.000	0.000	0.000	0.000	0.000	0.000	0.000	0.000	0.000
TRINITY_DN925131_c0_g1	0.000	0.000	0.000	0.316	0.000	0.000	0.780	0.000	0.381	0.000
TRINITY_DN925133_c0_g1	0.000	0.000	0.000	0.000	0.000	0.000	0.000	0.000	0.000	0.000
TRINITY_DN925134_c0_g1	0.000	0.000	0.000	0.000	0.000	0.000	0.000	0.000	0.000	0.000
TRINITY_DN925136_c0_g1	0.000	0.000	0.000	0.000	0.000	0.000	0.000	0.000	0.000	0.000
TRINITY_DN925137_c0_g1	0.000	0.599	0.000	0.000	0.000	0.000	0.000	0.000	0.000	0.000
TRINITY_DN92513_c0_g1	0.000	0.000	0.758	0.405	0.000	0.000	0.000	3.064	0.774	0.000
TRINITY_DN925140_c0_g1	0.000	0.000	0.000	0.642	0.000	0.000	3.168	0.000	0.000	0.000
TRINITY_DN925142_c0_g1	0.000	0.000	0.000	0.000	0.000	0.000	0.000	0.000	0.000	0.000
TRINITY_DN925143_c0_g1	0.000	0.000	0.000	0.000	0.000	0.000	0.000	0.000	0.000	0.000
TRINITY_DN925144_c0_g1	0.000	0.000	0.000	0.000	0.000	0.000	0.000	0.000	0.000	0.000
TRINITY_DN925145_c0_g1	0.000	0.000	0.000	0.000	0.000	1.353	0.000	0.000	0.000	0.000
TRINITY_DN925146_c0_g1	0.000	0.000	0.000	0.000	0.000	0.000	0.805	0.000	0.000	0.000
TRINITY_DN92514_c0_g2	0.000	0.000	0.000	0.000	0.000	0.000	0.000	1.727	0.257	0.000
TRINITY_DN92514_c0_g3	0.000	0.000	0.000	0.625	0.000	0.000	0.000	0.000	0.000	0.000
TRINITY_DN925150_c0_g1	0.000	0.000	0.000	0.000	0.000	0.000	0.000	0.000	0.000	0.000
TRINITY_DN925151_c0_g1	0.000	0.000	0.000	0.000	0.000	0.000	0.000	0.000	0.000	0.000
TRINITY_DN925153_c0_g1	0.000	0.000	0.000	0.000	6.012	0.000	0.000	0.000	0.000	0.000
TRINITY_DN925156_c0_g1	0.000	0.000	0.000	0.000	0.794	0.000	0.000	0.000	0.000	0.000
TRINITY_DN925157_c0_g1	0.000	0.000	0.000	0.000	0.176	0.000	0.000	0.000	0.000	1.753
TRINITY_DN925158_c0_g1	0.000	0.000	0.000	0.000	0.000	0.000	0.000	0.000	0.000	0.000
TRINITY_DN92515_c1_g1	0.000	0.000	0.000	0.000	0.000	2.641	0.000	0.000	0.000	0.000
TRINITY_DN925160_c0_g1	0.000	0.000	0.000	0.000	0.973	0.000	0.000	0.000	0.000	0.000
TRINITY_DN925162_c0_g1	0.000	0.000	0.000	0.000	0.000	0.000	0.000	0.000	0.230	0.000
TRINITY_DN925163_c0_g1	0.000	0.000	0.000	0.000	0.000	0.000	0.000	0.000	0.000	0.000
TRINITY_DN925164_c0_g1	0.000	0.000	0.000	0.000	0.000	0.000	0.000	0.000	0.000	0.000
TRINITY_DN925167_c0_g1	0.000	2.028	1.999	0.000	0.368	0.000	0.000	0.000	0.000	0.000
TRINITY_DN925169_c0_g1	0.000	0.000	0.000	0.000	0.000	0.000	0.000	0.000	0.190	0.000
TRINITY_DN925170_c0_g1	0.000	0.000	2.626	1.411	0.866	0.000	0.000	0.000	0.340	0.000
TRINITY_DN925172_c0_g1	0.000	1.443	0.938	0.000	0.000	0.000	0.000	1.916	0.000	0.000
TRINITY_DN925179_c0_g1	0.000	0.000	1.405	0.000	0.000	2.168	0.000	0.000	0.462	0.000
TRINITY_DN92517_c0_g1	0.000	0.000	0.000	0.480	0.000	0.000	0.000	0.000	0.000	0.000
TRINITY_DN92517_c0_g2	0.000	0.000	0.563	0.000	0.313	0.000	0.000	0.000	0.000	0.000
TRINITY_DN92517_c1_g1	0.000	0.000	0.000	0.000	0.000	2.685	0.000	0.000	0.000	0.000
TRINITY_DN925181_c0_g1	0.000	0.000	0.000	0.000	0.000	0.000	0.000	0.000	0.183	0.000
TRINITY_DN925185_c0_g1	0.000	0.000	0.568	0.610	0.313	0.000	1.502	0.000	0.552	0.000
TRINITY_DN925186_c0_g1	0.000	0.000	0.000	0.000	0.000	0.000	0.000	0.000	0.150	0.000
TRINITY_DN925187_c0_g1	0.000	4.879	0.000	0.000	0.000	0.000	0.000	0.000	0.000	0.000
TRINITY_DN925188_c0_g1	0.000	0.000	0.000	0.463	0.000	0.000	0.000	0.000	0.567	0.000
TRINITY_DN92518_c4_g1	0.000	0.000	0.000	0.000	0.000	0.000	0.000	0.000	0.000	0.000
TRINITY_DN92518_c6_g1	0.000	0.000	0.000	0.000	0.000	0.000	0.000	0.000	0.000	0.000
TRINITY_DN925191_c0_g1	0.000	0.000	0.000	0.000	0.000	0.000	0.000	0.000	0.000	0.000
TRINITY_DN925192_c0_g1	0.000	2.494	0.000	0.000	1.839	0.000	0.000	0.000	1.073	0.000
TRINITY_DN925193_c0_g1	0.000	0.000	0.000	0.000	0.000	0.000	0.000	0.000	0.000	0.000
TRINITY_DN925195_c0_g1	0.000	0.000	0.000	0.000	0.000	0.000	0.000	0.000	0.000	0.000
TRINITY_DN925196_c0_g1	0.000	0.000	0.000	0.000	0.000	0.000	1.064	0.000	0.000	0.000
TRINITY_DN925198_c0_g1	0.000	0.000	0.000	0.000	0.000	0.000	0.000	0.000	0.000	0.000
TRINITY_DN92519_c0_g1	0.000	0.000	1.062	0.569	0.000	0.000	0.000	0.000	0.000	2.562
TRINITY_DN92519_c1_g1	0.000	0.000	0.000	0.000	0.878	0.000	0.000	0.000	0.000	0.000
TRINITY_DN92519_c1_g2	12.516	1.580	2.062	2.203	0.000	0.000	0.000	0.000	1.010	0.000
TRINITY_DN9251_c0_g1	0.000	0.257	0.000	0.169	0.176	1.738	1.356	0.000	0.343	0.000
TRINITY_DN9251_c0_g2	2.648	2.889	3.364	1.995	1.344	0.697	2.348	1.590	3.323	2.884
TRINITY_DN9251_c11_g1	3.741	15.877	13.528	3.861	11.841	21.649	9.149	15.081	5.024	3.081
TRINITY_DN9251_c12_g1	0.000	0.802	0.784	0.456	0.582	0.399	0.000	0.000	0.947	1.449
TRINITY_DN9251_c14_g1	8.322	0.000	0.000	0.000	0.000	0.041	1.852	2.833	1.000	0.000
TRINITY_DN9251_c17_g1	0.032	0.017	0.026	11.928	21.700	16.238	0.055	0.047	3.684	0.008
TRINITY_DN9251_c18_g1	0.000	0.000	0.579	0.000	0.000	0.000	0.000	0.000	0.370	0.000
TRINITY_DN9251_c19_g1	3.297	0.000	0.836	0.607	0.678	0.000	0.000	0.000	0.275	0.000
TRINITY_DN9251_c1_g1	1.003	0.000	0.184	0.000	0.000	0.000	0.457	0.000	0.093	0.000
TRINITY_DN9251_c2_g1	0.000	1.295	0.000	0.230	0.118	0.000	0.280	0.881	0.311	0.000
TRINITY_DN9251_c2_g2	0.000	0.314	0.613	0.106	0.796	0.933	0.000	0.000	0.000	0.000
TRINITY_DN9251_c3_g1	0.000	0.240	1.932	0.577	2.406	0.721	4.042	4.731	0.508	0.902
TRINITY_DN9251_c4_g1	0.000	1.479	2.028	1.223	3.006	0.276	3.636	2.957	8.491	0.000
TRINITY_DN9251_c5_g1	0.636	0.000	0.000	0.000	0.000	0.192	3.817	3.529	2.146	4.043
TRINITY_DN9251_c5_g2	0.000	1.323	1.610	1.646	2.765	3.603	2.903	1.795	1.476	3.602
TRINITY_DN9251_c5_g4	2.607	7.918	7.430	4.819	8.251	7.608	1.717	3.217	5.387	3.652
TRINITY_DN9251_c5_g5	0.812	0.919	0.992	1.231	1.050	1.003	1.439	0.571	1.049	0.379
TRINITY_DN9251_c7_g1	0.000	1.159	2.275	0.000	0.000	1.166	0.000	0.000	0.985	0.000
TRINITY_DN925200_c0_g1	0.000	0.000	0.000	0.000	0.000	0.000	0.000	0.000	0.531	0.000
TRINITY_DN925201_c0_g1	0.000	0.000	0.000	0.000	0.347	0.000	0.000	0.000	0.000	0.000
TRINITY_DN925202_c0_g1	0.000	0.000	0.000	0.397	0.000	0.000	0.000	0.000	0.358	0.000
TRINITY_DN925208_c0_g1	4.912	0.000	0.507	0.112	0.688	0.000	0.554	0.428	0.068	0.000
TRINITY_DN925209_c0_g1	0.000	0.000	0.000	0.000	0.000	0.000	0.000	0.000	0.000	0.000
TRINITY_DN92520_c0_g1	0.000	0.605	1.638	0.000	0.656	0.605	0.000	0.000	0.521	2.176
TRINITY_DN92520_c0_g2	0.000	0.000	0.903	0.243	0.000	0.000	0.000	0.000	0.000	2.474
TRINITY_DN92520_c0_g3	0.000	0.000	0.000	0.000	0.000	0.000	0.000	0.000	0.000	0.000
TRINITY_DN92520_c1_g1	0.000	0.000	0.000	0.000	0.000	7.618	0.000	0.000	0.000	0.000
TRINITY_DN92520_c2_g1	0.000	0.000	0.000	0.000	0.000	0.000	0.000	0.000	0.000	0.000
TRINITY_DN92520_c3_g1	0.000	0.000	0.000	0.921	0.973	0.000	0.000	0.000	0.000	0.000
TRINITY_DN925210_c0_g1	0.000	0.000	0.000	0.000	0.000	0.000	0.000	0.000	0.000	0.000
TRINITY_DN925212_c0_g1	0.000	0.000	0.000	0.000	0.000	0.000	0.000	0.000	0.000	0.000
TRINITY_DN925214_c0_g1	0.000	0.000	0.000	0.000	0.000	0.000	0.000	0.000	0.000	0.000
TRINITY_DN925215_c0_g1	0.000	0.000	0.000	0.000	0.774	0.000	0.000	0.000	0.000	0.000
TRINITY_DN925216_c0_g1	0.000	0.000	0.000	0.000	0.000	0.000	0.000	0.000	0.000	0.000
TRINITY_DN925217_c0_g1	0.000	0.000	0.000	0.000	0.000	0.000	0.000	0.000	0.000	0.000
TRINITY_DN92521_c0_g1	0.000	0.000	0.000	0.000	0.000	0.000	0.000	0.000	0.465	0.000
TRINITY_DN92521_c0_g2	0.000	0.000	0.000	0.714	0.000	0.000	4.061	0.000	0.945	0.000
TRINITY_DN92521_c0_g3	0.000	0.000	0.000	0.000	0.965	0.000	4.481	0.000	0.562	0.000
TRINITY_DN925220_c0_g1	0.000	0.000	0.000	0.000	1.734	0.000	0.000	0.000	0.000	0.000
TRINITY_DN925221_c0_g1	0.000	0.000	0.000	0.272	0.000	0.000	0.000	0.000	0.000	0.000
TRINITY_DN925222_c0_g1	0.000	0.000	2.124	0.000	0.000	3.276	0.000	0.000	0.000	0.000
TRINITY_DN925223_c0_g1	0.000	0.000	0.000	0.000	0.427	0.000	0.000	0.000	0.000	0.000
TRINITY_DN925226_c0_g1	0.000	0.000	0.000	0.000	0.000	0.000	0.000	0.000	0.000	0.000
TRINITY_DN925227_c1_g1	0.000	0.968	0.949	0.172	1.226	0.483	0.000	0.000	0.207	0.000
TRINITY_DN925229_c0_g1	0.000	0.000	0.000	0.372	0.000	1.013	0.000	0.000	0.000	0.000
TRINITY_DN925231_c0_g1	0.000	0.000	0.000	0.000	0.000	1.306	0.000	1.727	0.831	0.000
TRINITY_DN925234_c0_g1	0.000	0.000	0.000	0.000	0.000	0.000	0.000	0.000	0.000	0.000
TRINITY_DN925235_c0_g1	0.000	0.000	0.776	0.000	0.000	0.000	0.000	0.000	0.119	0.000
TRINITY_DN925237_c0_g1	0.000	0.000	0.376	0.000	0.000	0.000	0.000	0.764	0.000	0.000
TRINITY_DN925239_c0_g1	0.000	0.000	0.249	0.949	0.415	0.000	0.000	1.029	0.577	1.379
TRINITY_DN92523_c0_g1	0.000	0.000	0.228	0.000	0.587	2.013	0.000	0.000	0.512	0.000
TRINITY_DN92523_c0_g2	0.000	0.000	0.000	0.153	0.000	0.000	0.000	0.000	0.133	0.000
TRINITY_DN92523_c0_g3	0.000	0.000	0.000	1.573	0.000	0.000	0.000	0.000	0.419	0.000
TRINITY_DN92523_c0_g4	0.000	0.000	0.000	0.000	0.000	0.000	0.000	0.000	0.000	0.000
TRINITY_DN925242_c0_g1	0.000	0.000	0.000	0.405	0.000	0.000	0.000	0.000	0.000	0.000
TRINITY_DN925243_c0_g1	0.000	0.000	0.000	0.965	0.504	0.000	0.000	0.000	0.000	0.000
TRINITY_DN925244_c0_g1	0.000	0.000	0.000	0.000	0.713	0.000	0.000	0.000	0.000	6.957
TRINITY_DN925245_c0_g1	0.000	0.000	0.000	0.000	0.747	0.000	0.000	2.756	0.000	0.000
TRINITY_DN925247_c0_g1	0.000	0.000	0.000	0.000	0.000	0.000	0.000	0.000	0.000	0.000
TRINITY_DN925248_c0_g1	0.000	1.981	0.000	0.348	0.000	0.000	0.000	0.000	0.423	0.000
TRINITY_DN925249_c0_g1	0.000	3.330	2.190	3.817	4.809	0.000	1.450	0.000	3.365	0.000
TRINITY_DN92524_c0_g1	0.000	2.829	0.000	0.491	0.000	1.421	0.000	1.881	0.487	0.000
TRINITY_DN92524_c0_g2	0.000	0.000	0.000	0.000	0.760	0.000	0.000	0.000	0.444	0.000
TRINITY_DN925251_c0_g1	0.000	0.000	0.000	0.000	0.000	0.000	0.000	0.000	0.245	0.000
TRINITY_DN925252_c0_g1	0.000	0.000	0.000	0.000	0.000	0.000	0.000	0.000	0.000	0.000
TRINITY_DN925254_c0_g1	0.000	0.000	0.000	0.000	0.000	0.000	0.000	0.000	0.000	0.000
TRINITY_DN925255_c0_g1	0.000	0.000	0.000	0.000	0.000	0.000	0.000	0.000	0.000	0.000
TRINITY_DN925256_c0_g1	0.000	0.000	0.000	0.000	0.000	0.000	0.000	0.000	0.000	0.000
TRINITY_DN925259_c0_g1	0.000	0.000	0.000	0.000	0.000	0.000	0.000	0.000	0.000	0.000
TRINITY_DN92525_c0_g1	0.000	0.000	0.000	0.000	0.000	0.000	0.000	0.000	0.000	0.000
TRINITY_DN92525_c0_g2	0.000	0.000	2.092	0.143	1.164	0.797	0.000	1.080	0.344	0.000
TRINITY_DN92525_c1_g1	0.000	0.000	0.000	0.000	0.000	0.000	0.000	0.000	0.000	0.000
TRINITY_DN92525_c2_g1	0.000	0.219	0.426	0.156	0.000	0.000	0.385	0.000	0.380	0.000
TRINITY_DN92525_c6_g1	0.000	0.000	0.000	0.000	0.000	0.000	0.000	0.000	0.000	0.000
TRINITY_DN925261_c0_g1	0.000	0.000	0.000	0.000	0.000	0.000	0.000	0.000	0.000	0.000
TRINITY_DN925263_c0_g1	0.000	0.000	0.000	0.000	0.000	0.000	0.000	0.000	0.000	0.000
TRINITY_DN925264_c0_g1	0.000	0.000	0.000	0.000	0.000	0.000	0.000	0.000	0.000	0.000
TRINITY_DN925268_c0_g1	0.000	0.000	0.000	0.000	0.507	0.000	0.000	0.000	0.000	0.000
TRINITY_DN92526_c0_g1	0.000	0.000	1.682	0.000	0.228	0.000	0.000	0.000	0.311	0.000
TRINITY_DN925271_c0_g1	0.000	0.000	0.000	0.000	0.282	0.000	0.000	0.000	0.000	0.000
TRINITY_DN925273_c0_g1	0.000	0.000	0.000	0.000	0.000	0.000	0.000	0.000	0.000	0.000
TRINITY_DN925274_c0_g1	0.000	0.945	1.243	1.994	0.342	0.000	0.000	0.000	0.000	0.000
TRINITY_DN925275_c0_g1	0.000	0.000	0.000	0.000	0.000	2.381	0.000	0.000	0.000	0.000
TRINITY_DN925277_c0_g1	0.000	0.000	0.844	0.000	0.000	0.000	0.000	0.000	0.275	0.000
TRINITY_DN925278_c0_g1	0.000	0.000	0.000	0.000	0.000	0.000	0.000	0.000	0.408	0.000
TRINITY_DN925279_c0_g1	0.000	0.000	0.000	0.000	0.000	0.000	0.000	0.000	0.175	0.000
TRINITY_DN92527_c0_g1	0.000	0.948	3.114	0.135	0.208	0.187	0.334	0.000	0.454	0.000
TRINITY_DN92527_c1_g1	0.000	0.000	0.956	0.782	0.399	0.000	0.000	0.000	0.079	0.000
TRINITY_DN92527_c1_g2	0.000	1.131	0.000	0.000	0.000	0.234	0.000	0.000	0.638	0.000
TRINITY_DN92527_c1_g4	0.000	0.873	1.024	0.104	0.494	0.000	0.000	1.587	0.498	0.000
TRINITY_DN92527_c1_g5	0.000	0.000	0.000	0.000	0.000	0.000	0.000	0.623	0.000	0.000
TRINITY_DN925281_c0_g1	0.000	0.000	0.000	0.000	0.606	0.000	0.000	1.113	0.357	0.000
TRINITY_DN925283_c0_g1	0.000	0.000	0.000	0.000	0.000	0.000	0.000	0.000	0.000	0.000
TRINITY_DN925285_c0_g1	0.000	0.000	0.000	0.000	0.000	1.192	0.000	0.000	0.000	0.000
TRINITY_DN925287_c0_g1	0.000	0.000	0.000	1.173	0.000	0.000	0.000	0.000	0.000	0.000
TRINITY_DN925289_c0_g1	0.000	0.000	0.000	0.000	0.000	0.000	0.000	0.000	0.000	0.000
TRINITY_DN92528_c0_g1	0.000	0.000	0.000	0.000	0.000	0.000	1.264	0.000	0.000	0.000
TRINITY_DN92528_c2_g1	0.000	0.000	0.000	0.058	0.000	0.764	1.096	0.391	0.000	0.000
TRINITY_DN92528_c3_g1	0.000	0.000	0.000	0.000	0.000	0.000	0.000	0.000	0.000	0.000
TRINITY_DN92528_c4_g1	0.000	0.000	0.000	0.335	0.000	0.000	0.000	0.000	0.226	0.000
TRINITY_DN92528_c6_g1	0.000	0.000	4.041	0.000	1.345	2.486	0.000	0.000	0.526	0.000
TRINITY_DN925291_c0_g1	0.000	0.000	0.000	0.000	0.000	0.000	0.000	0.000	0.000	0.000
TRINITY_DN925292_c0_g1	0.000	0.000	0.000	0.000	0.000	0.000	0.000	0.000	0.000	0.000
TRINITY_DN925293_c0_g1	0.000	0.000	0.000	0.000	0.000	0.000	0.000	0.000	0.000	0.000
TRINITY_DN925297_c0_g1	0.000	0.000	0.000	0.000	0.000	0.000	1.871	0.000	0.000	0.000
TRINITY_DN925299_c0_g1	0.000	0.000	0.000	0.000	0.000	0.000	0.000	0.000	0.000	0.000
TRINITY_DN92529_c0_g1	17.261	11.347	3.455	10.592	7.181	9.881	9.129	19.060	5.206	5.688
TRINITY_DN92529_c2_g1	0.000	0.000	0.000	0.000	0.000	0.000	0.000	0.000	0.000	0.000
TRINITY_DN9252_c0_g1	0.000	18.914	11.655	3.284	3.244	8.089	12.108	12.962	9.219	5.831
TRINITY_DN9252_c0_g3	0.000	1.342	1.601	2.157	1.191	2.842	0.000	1.877	1.009	0.000
TRINITY_DN9252_c0_g5	0.000	1.272	2.489	1.772	2.309	6.378	0.000	0.000	2.299	4.555
TRINITY_DN9252_c1_g1	0.000	2.019	0.000	0.000	1.474	0.000	0.000	0.000	0.430	14.374
TRINITY_DN9252_c2_g1	0.000	0.000	3.369	0.000	1.908	0.000	0.000	0.000	0.000	5.057
TRINITY_DN9252_c3_g1	0.000	0.000	0.000	0.000	0.000	0.000	0.000	2.204	0.350	0.000
TRINITY_DN9252_c4_g1	0.000	0.000	0.000	0.000	0.000	0.000	0.000	0.000	0.853	0.000
TRINITY_DN9252_c5_g1	0.000	0.000	0.000	0.710	0.771	0.624	0.000	0.872	1.054	0.000
TRINITY_DN9252_c6_g1	0.000	0.000	0.000	0.000	0.000	0.000	0.000	0.000	0.000	0.000
TRINITY_DN9252_c8_g1	3.204	0.000	1.893	0.000	0.000	0.000	1.455	0.000	0.000	0.000
TRINITY_DN9252_c8_g3	0.000	0.000	0.000	0.000	0.000	0.000	0.000	0.000	0.000	0.000
TRINITY_DN925300_c0_g1	0.000	2.162	0.000	0.574	0.196	0.000	0.000	0.000	0.000	0.000
TRINITY_DN925305_c0_g1	0.000	0.000	0.000	0.000	0.000	0.000	0.000	0.000	0.000	0.000
TRINITY_DN925307_c0_g1	0.000	0.000	0.000	0.000	0.000	0.000	0.000	0.000	0.000	4.354
TRINITY_DN925309_c0_g1	0.000	0.000	0.000	0.749	0.000	2.153	0.000	0.000	0.227	0.000
TRINITY_DN92530_c0_g1	0.000	3.274	0.000	1.708	0.595	1.638	0.000	0.000	0.000	0.000
TRINITY_DN925310_c0_g1	0.000	0.000	0.000	0.000	0.000	0.000	0.000	0.000	0.000	0.000
TRINITY_DN925311_c0_g1	0.000	0.000	0.000	0.000	0.000	0.000	1.722	0.000	0.000	0.000
TRINITY_DN925312_c0_g1	0.000	1.066	0.000	0.000	0.000	0.000	0.000	1.094	0.173	0.000
TRINITY_DN925313_c0_g1	0.000	0.000	0.000	0.000	0.287	0.000	0.000	0.000	0.000	0.000
TRINITY_DN925315_c0_g1	7.947	0.000	0.673	0.000	0.000	0.000	0.000	1.354	0.435	0.000
TRINITY_DN925316_c0_g1	0.000	0.000	0.000	0.000	0.000	0.000	0.000	0.000	0.179	0.000
TRINITY_DN925317_c0_g1	0.000	0.000	0.000	0.000	0.000	0.000	0.000	0.000	0.000	0.000
TRINITY_DN925319_c0_g1	0.000	2.259	0.000	0.000	0.272	0.000	0.000	0.000	0.320	0.000
TRINITY_DN92531_c0_g1	0.000	0.000	0.000	0.000	1.183	0.000	0.000	0.000	0.691	0.000
TRINITY_DN925320_c0_g1	0.000	0.000	0.000	0.000	0.000	0.000	0.000	0.000	0.088	0.000
TRINITY_DN925321_c0_g1	0.000	0.000	0.000	0.000	0.000	0.000	0.000	0.000	0.396	0.000
TRINITY_DN925322_c0_g1	0.000	0.000	0.000	0.353	0.000	0.000	0.000	1.328	0.214	0.000
TRINITY_DN925323_c0_g1	0.000	0.000	2.150	0.000	0.604	0.000	2.852	2.218	1.095	0.000
TRINITY_DN925324_c0_g1	0.000	0.000	0.000	0.000	0.000	0.000	0.000	0.000	0.280	0.000
TRINITY_DN925326_c0_g1	0.000	0.000	0.986	0.000	0.550	0.000	0.000	0.000	0.322	0.000
TRINITY_DN92532_c0_g2	0.000	0.000	0.000	0.000	0.000	1.249	0.000	0.000	0.265	0.000
TRINITY_DN92532_c1_g1	0.000	0.000	0.000	0.000	0.000	0.000	1.083	0.000	0.000	0.000
TRINITY_DN92532_c3_g1	0.000	0.000	0.000	3.707	0.000	0.000	0.000	0.000	0.454	0.000
TRINITY_DN92532_c7_g1	0.000	0.000	0.000	0.000	0.000	0.000	0.000	0.000	0.231	0.000
TRINITY_DN925330_c0_g1	0.000	1.265	0.000	0.000	0.000	0.000	0.000	0.000	0.269	0.000
TRINITY_DN925331_c0_g1	0.000	0.000	0.000	0.000	0.000	0.000	0.000	0.000	1.103	0.000
TRINITY_DN925332_c0_g1	0.000	0.000	0.000	0.000	0.000	0.000	0.000	0.000	0.000	0.000
TRINITY_DN925335_c0_g1	0.000	0.000	1.348	0.725	0.000	0.000	0.000	0.000	0.444	0.000
TRINITY_DN925336_c0_g1	0.000	0.000	0.000	0.000	0.000	0.000	0.000	0.000	0.000	0.000
TRINITY_DN92533_c0_g1	0.000	0.326	0.528	0.174	0.417	0.160	0.000	0.226	0.638	0.601
TRINITY_DN92533_c1_g1	0.000	0.000	0.000	0.000	0.000	0.000	0.000	0.000	0.000	0.000
TRINITY_DN92533_c2_g1	0.000	0.000	0.000	0.000	0.000	0.000	0.000	0.000	0.239	0.000
TRINITY_DN925340_c0_g1	0.000	0.000	0.000	0.578	0.000	0.000	0.000	0.000	0.000	0.000
TRINITY_DN925345_c0_g1	0.000	0.000	0.000	0.547	0.000	0.000	0.000	0.000	0.000	0.000
TRINITY_DN925346_c0_g1	0.000	0.000	0.000	0.000	0.955	0.000	0.000	0.000	0.616	0.000
TRINITY_DN925350_c0_g1	0.000	0.000	0.000	0.000	0.000	0.000	0.000	0.000	0.000	0.000
TRINITY_DN925351_c0_g1	0.000	0.000	0.000	0.402	0.616	0.000	0.000	0.000	0.121	0.000
TRINITY_DN925353_c0_g1	0.000	0.000	0.000	0.000	2.316	0.000	0.000	0.000	0.000	0.000
TRINITY_DN925354_c0_g1	0.000	0.000	0.000	0.000	0.000	0.000	0.000	2.111	0.337	0.000
TRINITY_DN925355_c0_g1	0.000	0.000	0.000	0.000	2.683	0.000	0.000	0.000	0.000	0.000
TRINITY_DN925356_c0_g1	0.000	0.000	0.000	0.382	0.397	0.000	0.000	1.446	0.000	0.000
TRINITY_DN925357_c0_g1	0.000	0.000	1.718	0.000	0.000	0.000	0.000	0.000	0.560	0.000
TRINITY_DN925359_c0_g1	0.000	0.000	0.530	0.000	0.000	0.000	0.000	1.068	0.344	0.000
TRINITY_DN92535_c0_g1	0.000	0.000	0.450	0.000	0.000	0.685	0.000	0.000	0.149	2.139
TRINITY_DN92535_c0_g2	0.000	0.000	0.000	0.000	0.000	0.000	0.000	0.000	0.000	0.000
TRINITY_DN925361_c0_g1	0.000	0.000	0.883	0.000	0.000	0.000	0.000	0.000	0.000	0.000
TRINITY_DN925363_c0_g1	0.000	1.460	0.000	0.000	0.000	0.000	0.000	0.000	0.000	0.000
TRINITY_DN925365_c0_g1	0.000	0.000	0.000	0.111	0.454	0.000	0.000	0.000	0.135	0.000
TRINITY_DN925367_c0_g1	0.000	0.000	0.000	0.000	0.000	0.000	1.223	0.000	0.000	0.000
TRINITY_DN925368_c0_g1	0.000	0.000	0.000	0.000	0.000	0.000	0.000	0.000	0.000	0.000
TRINITY_DN925368_c1_g1	0.000	0.000	0.000	0.000	0.000	0.000	0.000	0.000	0.000	0.000
TRINITY_DN92536_c0_g1	0.000	0.000	0.000	0.793	1.116	0.000	1.780	0.000	0.527	0.000
TRINITY_DN925370_c0_g1	0.000	0.000	0.000	0.000	2.808	0.000	0.000	0.000	1.092	0.000
TRINITY_DN925372_c0_g1	0.000	2.353	0.000	0.000	0.000	0.000	0.000	0.000	1.006	0.000
TRINITY_DN925374_c0_g1	0.000	0.000	0.000	0.000	0.000	1.105	0.000	0.000	0.000	0.000
TRINITY_DN925375_c0_g1	0.000	0.000	0.000	0.000	0.446	1.236	0.000	1.628	0.523	0.000
TRINITY_DN925378_c0_g1	0.000	0.462	0.000	0.000	0.000	0.000	0.000	0.000	0.146	0.000
TRINITY_DN925379_c0_g1	0.000	0.000	0.000	0.000	0.000	0.000	0.000	2.230	0.000	0.000
TRINITY_DN92537_c0_g1	0.000	0.000	0.000	0.000	0.467	0.000	0.000	1.230	0.000	0.000
TRINITY_DN92537_c0_g2	0.000	0.000	0.000	0.156	0.000	1.000	0.000	0.371	0.249	0.803
TRINITY_DN92537_c0_g3	0.000	0.000	0.000	0.000	0.000	0.000	0.000	0.000	0.000	0.000
TRINITY_DN92537_c0_g5	0.000	0.000	0.000	0.000	1.262	0.000	0.000	0.000	0.297	0.000
TRINITY_DN92537_c1_g1	0.000	0.000	0.000	0.000	0.000	0.000	0.000	0.000	0.000	0.000
TRINITY_DN92537_c1_g2	0.000	0.000	0.000	0.000	0.000	0.000	0.000	0.000	0.000	0.000
TRINITY_DN92537_c2_g1	0.000	0.000	0.000	0.000	0.207	0.000	0.000	0.488	0.000	0.000
TRINITY_DN92537_c2_g2	0.000	0.000	0.000	0.000	0.000	0.000	0.000	0.000	0.000	0.000
TRINITY_DN92537_c2_g3	0.000	0.000	0.000	0.000	0.000	0.000	0.000	0.000	0.000	0.000
TRINITY_DN92537_c5_g1	0.000	0.000	0.000	0.000	0.000	0.000	0.000	0.000	0.092	0.000
TRINITY_DN92537_c6_g1	0.000	0.000	0.000	0.000	0.000	0.000	0.000	0.000	0.000	0.000
TRINITY_DN925380_c0_g1	0.000	0.000	3.503	0.000	0.000	0.000	0.000	0.000	0.000	0.000
TRINITY_DN925381_c0_g1	0.000	0.000	0.000	0.411	0.427	0.000	0.000	0.000	0.250	0.000
TRINITY_DN925383_c0_g1	0.000	0.000	0.000	0.000	0.000	0.000	0.000	0.000	0.000	0.000
TRINITY_DN925384_c0_g1	0.000	0.000	0.000	0.000	0.000	0.000	0.000	0.000	0.209	0.000
TRINITY_DN925387_c0_g1	0.000	0.000	0.000	0.000	0.000	0.000	0.000	0.000	0.000	0.000
TRINITY_DN92538_c0_g1	0.000	0.000	0.000	0.000	0.507	0.000	0.000	0.000	1.005	0.000
TRINITY_DN925390_c0_g1	0.000	0.000	0.000	0.814	0.000	0.000	0.000	0.000	0.000	0.000
TRINITY_DN925394_c0_g1	0.000	0.000	0.000	0.000	0.000	0.000	0.000	0.000	0.000	0.000
TRINITY_DN925396_c0_g1	0.000	0.000	1.059	0.000	0.291	0.000	0.000	0.000	0.000	0.000
TRINITY_DN925398_c0_g1	0.000	0.000	0.000	0.000	0.000	0.000	0.000	0.000	0.000	0.000
TRINITY_DN925399_c0_g1	0.000	0.000	0.848	0.000	0.000	0.000	0.000	0.000	0.000	0.000
TRINITY_DN92539_c0_g1	0.000	0.000	0.000	0.620	0.613	0.000	0.000	0.000	0.000	0.000
TRINITY_DN92539_c1_g1	0.000	0.000	0.000	0.000	0.000	0.000	0.000	0.000	0.000	0.000
TRINITY_DN9253_c0_g1	5.954	0.000	0.000	0.071	2.455	0.777	0.000	0.000	0.119	0.000
TRINITY_DN925402_c0_g1	0.000	0.000	0.000	0.891	0.000	0.000	0.000	0.000	0.000	0.000
TRINITY_DN925403_c0_g1	0.000	0.000	0.000	0.000	0.333	0.927	0.000	1.216	0.196	0.000
TRINITY_DN925408_c0_g1	0.000	0.000	0.000	0.000	0.000	0.000	0.000	0.000	0.000	0.000
TRINITY_DN925409_c0_g1	0.000	0.000	0.000	0.000	0.000	0.000	0.000	0.000	0.268	0.000
TRINITY_DN92540_c0_g1	0.000	0.000	0.000	0.000	0.000	1.957	0.000	0.000	1.251	0.000
TRINITY_DN92540_c4_g1	0.000	0.000	0.000	0.000	0.454	0.000	0.000	0.000	0.000	0.000
TRINITY_DN92540_c5_g1	0.000	0.000	0.000	1.182	0.000	0.000	0.000	0.000	1.440	0.000
TRINITY_DN925410_c0_g1	0.000	0.000	0.000	0.000	0.000	0.000	0.000	0.000	0.000	0.000
TRINITY_DN925412_c0_g1	0.000	0.000	0.000	0.000	0.000	0.000	0.000	0.000	0.000	0.000
TRINITY_DN925417_c0_g1	0.000	0.000	0.000	1.224	0.000	0.000	0.000	2.341	0.000	0.000
TRINITY_DN925419_c0_g1	0.000	1.953	0.000	0.343	0.000	0.000	0.000	0.000	0.208	0.000
TRINITY_DN925420_c0_g1	0.000	0.000	0.000	0.219	0.000	0.000	0.000	0.000	0.659	0.000
TRINITY_DN925422_c0_g1	0.000	0.453	0.591	0.161	0.000	0.451	0.000	0.000	0.000	0.000
TRINITY_DN925423_c0_g1	0.000	0.000	0.000	0.000	0.000	0.000	0.000	0.000	0.000	0.000
TRINITY_DN925427_c0_g1	0.000	0.000	0.000	0.000	0.000	3.128	0.000	0.000	0.440	0.000
TRINITY_DN92542_c0_g1	0.000	0.000	0.000	0.000	0.046	0.265	2.139	0.000	0.055	0.000
TRINITY_DN925431_c0_g1	0.000	0.000	0.000	0.000	0.000	0.000	0.000	0.000	0.000	0.000
TRINITY_DN925432_c0_g1	0.000	0.000	0.000	0.000	0.000	0.000	0.000	0.000	0.321	0.000
TRINITY_DN925434_c0_g1	0.000	0.000	0.000	0.000	0.000	0.000	2.572	0.000	0.000	0.000
TRINITY_DN925439_c0_g1	0.000	0.000	0.557	0.382	0.548	0.211	0.000	1.180	0.047	0.000
TRINITY_DN92543_c0_g1	0.000	0.000	0.000	0.000	0.879	0.000	0.000	0.000	1.024	0.000
TRINITY_DN925440_c0_g1	0.000	0.000	0.000	0.000	0.558	0.000	0.000	0.000	0.653	0.000
TRINITY_DN925442_c0_g1	0.000	0.000	0.000	0.000	0.000	0.000	0.000	0.000	0.000	0.000
TRINITY_DN925443_c0_g1	0.000	0.000	0.000	0.000	0.671	0.000	0.000	0.000	0.000	0.000
TRINITY_DN925444_c0_g1	0.000	0.000	0.000	0.000	0.334	0.000	0.000	0.000	0.000	0.000
TRINITY_DN925446_c0_g1	0.000	1.065	0.000	0.000	0.387	0.000	0.000	0.000	0.905	0.000
TRINITY_DN925449_c0_g1	1.610	0.000	0.000	0.000	0.150	0.605	0.360	0.000	0.044	0.000
TRINITY_DN92544_c0_g1	0.000	5.047	0.000	0.000	0.000	2.524	0.000	0.000	0.651	0.000
TRINITY_DN92544_c1_g1	0.000	0.000	0.000	0.000	0.000	0.000	0.000	0.000	0.000	0.000
TRINITY_DN92544_c1_g2	0.000	0.000	0.000	0.000	0.000	0.000	0.000	0.000	0.000	0.000
TRINITY_DN925451_c0_g1	0.000	0.000	0.000	0.000	0.000	0.000	0.000	0.000	0.000	0.000
TRINITY_DN925452_c0_g1	0.000	0.000	0.000	0.931	0.000	1.347	0.000	0.000	0.000	0.000
TRINITY_DN925454_c0_g1	0.000	0.000	0.616	0.000	0.000	0.000	0.000	0.000	0.000	0.000
TRINITY_DN925456_c0_g1	0.000	0.000	0.000	0.719	0.000	0.000	0.000	0.000	0.000	0.000
TRINITY_DN925458_c0_g1	0.000	0.000	0.000	0.000	0.000	0.000	0.000	0.000	0.000	0.000
TRINITY_DN925460_c0_g1	0.000	0.000	0.732	0.000	1.442	0.000	0.000	0.000	0.000	0.000
TRINITY_DN925464_c0_g1	0.000	0.000	0.000	0.000	0.000	0.000	0.000	0.000	0.000	0.000
TRINITY_DN925465_c0_g1	0.000	0.000	0.000	0.000	1.945	0.000	0.000	0.000	0.567	0.000
TRINITY_DN925467_c0_g1	0.000	0.000	0.000	0.000	0.000	0.000	0.000	0.000	0.000	0.000
TRINITY_DN92546_c0_g1	0.000	0.000	4.250	0.000	0.000	0.000	0.000	0.000	0.000	0.000
TRINITY_DN925470_c0_g1	0.000	0.000	0.000	0.000	1.572	6.445	0.000	0.000	0.458	0.000
TRINITY_DN925473_c0_g1	0.000	0.000	0.000	0.000	0.000	5.127	0.000	0.000	0.000	0.000
TRINITY_DN925474_c0_g1	0.000	0.000	0.000	0.182	0.000	0.000	0.000	0.000	0.000	0.000
TRINITY_DN925476_c0_g1	0.000	0.000	0.351	0.000	0.000	0.000	0.000	0.000	0.115	0.000
TRINITY_DN92547_c0_g1	0.000	2.018	2.206	0.293	0.000	0.000	1.444	0.000	0.000	0.000
TRINITY_DN925481_c0_g1	0.000	0.000	0.000	0.000	0.000	0.000	0.000	0.000	0.000	0.000
TRINITY_DN925481_c0_g2	0.000	0.000	2.878	0.000	0.000	0.000	0.000	0.000	0.000	0.000
TRINITY_DN925484_c0_g1	0.000	0.000	3.205	0.000	0.600	0.000	0.000	2.204	0.000	0.000
TRINITY_DN925485_c0_g1	0.000	0.000	0.000	0.000	0.000	0.000	0.000	0.000	0.000	0.000
TRINITY_DN925486_c0_g1	0.000	0.000	0.000	1.860	0.000	0.000	0.000	0.000	0.000	0.000
TRINITY_DN925488_c0_g1	0.000	0.000	0.000	0.000	0.000	0.000	0.000	0.000	0.208	0.000
TRINITY_DN925489_c0_g1	0.000	0.000	0.000	0.000	0.162	0.000	0.000	0.600	0.096	0.000
TRINITY_DN92548_c0_g1	0.000	0.000	0.000	0.000	0.000	0.000	0.000	0.000	0.000	0.000
TRINITY_DN92548_c0_g3	0.000	0.000	0.000	0.000	2.058	1.882	0.000	0.000	0.000	0.000
TRINITY_DN92548_c0_g5	0.000	0.000	0.000	0.000	0.000	0.000	0.000	0.000	0.000	0.000
TRINITY_DN92548_c2_g1	0.000	0.000	0.000	0.000	0.000	0.000	0.000	0.000	0.000	0.000
TRINITY_DN925493_c0_g1	0.000	0.000	0.000	0.000	0.000	0.000	0.000	0.000	0.487	0.000
TRINITY_DN925495_c0_g1	0.000	0.000	0.000	0.000	0.000	0.000	0.000	0.000	0.000	0.000
TRINITY_DN925496_c0_g1	0.000	0.000	0.000	0.171	0.000	0.000	0.000	0.000	0.206	0.000
TRINITY_DN92549_c0_g1	0.000	0.000	0.000	0.000	1.002	0.000	0.000	2.452	0.000	0.000
TRINITY_DN92549_c1_g1	0.000	0.000	0.000	0.000	0.000	0.000	0.000	0.000	0.000	0.000
TRINITY_DN92549_c3_g1	0.000	0.706	0.000	0.249	0.000	0.000	0.000	1.870	0.321	0.000
TRINITY_DN9254_c0_g1	0.307	6.350	5.700	3.670	4.680	3.669	3.258	4.189	4.392	2.339
TRINITY_DN9254_c1_g1	0.000	0.000	0.000	0.319	0.328	0.000	0.000	0.000	0.579	0.000
TRINITY_DN9254_c2_g1	0.000	0.000	0.000	1.876	4.943	2.705	0.000	3.685	2.888	0.000
TRINITY_DN9254_c4_g1	0.000	0.000	0.000	0.000	0.000	0.000	0.000	0.000	0.000	0.000
TRINITY_DN9254_c5_g1	0.000	0.000	0.220	0.060	0.000	1.002	0.000	0.705	0.332	1.250
TRINITY_DN9254_c5_g2	0.000	9.670	2.700	0.000	1.003	0.000	0.000	0.000	0.881	0.000
TRINITY_DN925500_c0_g1	0.000	0.000	0.000	0.000	0.000	0.000	0.000	0.000	0.135	0.000
TRINITY_DN925501_c0_g1	0.000	0.000	0.000	1.094	0.000	0.000	0.000	0.000	0.000	0.000
TRINITY_DN925502_c0_g1	0.000	0.000	0.000	0.000	0.000	0.000	0.000	0.000	0.000	0.000
TRINITY_DN925504_c0_g1	0.000	0.000	0.000	0.000	0.000	0.000	0.000	0.000	0.000	0.000
TRINITY_DN925506_c0_g1	0.000	0.000	0.000	0.000	0.000	0.000	0.000	0.000	0.000	0.000
TRINITY_DN925508_c0_g1	0.000	0.000	0.000	0.394	0.410	0.000	0.000	0.000	0.240	0.000
TRINITY_DN925509_c0_g1	0.000	0.000	0.000	0.000	0.403	1.117	0.000	1.470	0.000	0.000
TRINITY_DN92550_c0_g1	0.000	0.000	1.202	0.000	0.000	0.000	0.000	0.000	0.396	0.000
TRINITY_DN92550_c0_g3	0.000	0.000	0.000	0.000	0.730	0.000	0.000	0.000	0.000	0.000
TRINITY_DN92550_c1_g1	0.000	0.000	0.000	0.000	0.000	0.000	0.000	0.000	0.000	0.000
TRINITY_DN92550_c4_g1	0.000	0.000	0.000	0.000	0.000	0.000	0.000	2.988	0.473	0.000
TRINITY_DN92550_c5_g1	0.000	0.000	0.000	0.000	0.635	1.743	0.000	0.000	0.000	6.203
TRINITY_DN92550_c8_g1	0.000	2.795	0.000	0.486	0.000	0.000	0.000	0.000	0.000	0.000
TRINITY_DN925511_c0_g1	0.000	0.000	0.000	0.000	0.000	0.000	0.000	0.000	0.000	14.587
TRINITY_DN925512_c0_g1	0.000	0.000	0.000	0.000	0.000	0.000	0.000	0.000	0.000	0.000
TRINITY_DN925513_c0_g1	0.000	0.000	0.000	0.000	2.650	0.000	0.000	0.000	0.000	0.000
TRINITY_DN925515_c0_g1	0.000	0.000	0.875	0.159	0.324	0.000	0.000	0.000	0.287	0.000
TRINITY_DN925517_c0_g1	0.000	0.000	0.000	0.000	0.000	0.000	0.000	0.000	0.000	0.000
TRINITY_DN925519_c0_g1	0.000	0.000	0.000	0.000	0.000	0.000	0.000	0.000	0.191	0.000
TRINITY_DN925521_c0_g1	0.000	0.000	0.000	0.000	0.000	0.000	0.000	0.000	0.000	0.000
TRINITY_DN925526_c0_g1	0.000	0.000	0.000	0.000	0.000	0.000	0.000	0.000	0.613	0.000
TRINITY_DN925528_c0_g1	0.000	0.000	0.000	0.000	0.000	0.000	0.000	0.000	0.000	0.000
TRINITY_DN925529_c0_g1	0.000	0.000	0.000	0.000	0.000	0.000	0.000	0.000	0.000	0.000
TRINITY_DN92552_c0_g1	0.000	4.552	7.266	0.000	0.801	0.000	0.000	0.000	0.485	0.000
TRINITY_DN92552_c1_g2	0.000	0.000	0.000	0.000	0.000	0.000	0.000	0.000	1.716	0.000
TRINITY_DN92552_c3_g1	0.000	1.366	1.334	1.092	0.372	1.015	0.600	0.463	1.376	0.000
TRINITY_DN92552_c5_g1	0.000	0.000	0.000	0.741	0.000	0.000	0.000	0.000	0.454	0.000
TRINITY_DN92552_c6_g1	0.000	0.000	0.000	0.000	0.000	0.000	0.000	0.000	0.000	0.000
TRINITY_DN92552_c8_g1	0.000	0.000	0.000	0.000	0.979	0.000	0.000	0.000	0.287	0.000
TRINITY_DN925530_c0_g1	0.000	0.000	0.000	0.000	0.000	0.000	0.000	0.000	0.000	0.000
TRINITY_DN925531_c0_g1	0.000	0.000	0.000	0.000	0.000	0.000	0.000	0.000	0.000	0.000
TRINITY_DN925532_c0_g1	0.000	0.000	0.000	0.000	0.000	0.000	0.000	0.000	0.000	0.000
TRINITY_DN925534_c0_g1	0.000	0.000	0.000	0.000	0.000	0.000	0.000	0.000	0.221	0.000
TRINITY_DN925537_c0_g1	0.000	0.803	0.000	0.000	0.000	0.807	0.000	0.000	0.171	0.000
TRINITY_DN92553_c0_g1	10.332	11.901	6.627	5.959	10.840	8.709	16.049	11.625	12.336	12.432
TRINITY_DN92553_c0_g2	0.000	0.823	0.000	0.361	0.843	0.000	0.242	0.000	0.218	0.000
TRINITY_DN92553_c1_g1	3.041	0.000	0.512	1.396	0.000	0.000	0.000	0.000	0.169	0.000
TRINITY_DN92553_c2_g1	0.000	0.000	0.000	0.000	0.000	0.000	2.451	0.000	0.423	0.000
TRINITY_DN92553_c2_g2	0.000	0.000	0.000	0.555	0.000	0.000	0.000	0.000	0.000	0.000
TRINITY_DN92553_c3_g1	0.000	0.000	0.000	0.000	0.000	0.000	0.000	0.000	0.000	0.000
TRINITY_DN92553_c5_g1	0.000	0.626	0.000	0.000	0.471	0.626	1.093	0.000	0.000	2.250
TRINITY_DN925540_c0_g1	0.000	0.000	0.000	0.000	0.000	0.000	0.000	0.000	0.093	0.000
TRINITY_DN925542_c0_g1	0.000	0.000	0.000	0.000	0.000	0.000	0.000	0.000	0.000	0.000
TRINITY_DN925545_c0_g1	0.000	0.000	2.197	0.000	0.765	0.000	1.825	0.000	0.000	0.000
TRINITY_DN92554_c0_g1	0.000	0.397	0.516	0.071	0.363	0.196	0.000	0.000	0.043	0.000
TRINITY_DN925552_c0_g1	0.000	0.000	0.000	0.000	0.000	0.000	0.000	0.000	0.000	0.000
TRINITY_DN925553_c0_g1	0.000	0.000	0.000	1.102	0.000	0.000	0.000	0.000	0.000	0.000
TRINITY_DN925554_c0_g1	0.000	0.000	0.000	0.000	0.000	0.000	0.000	0.000	0.485	0.000
TRINITY_DN925555_c0_g1	0.000	0.000	0.000	0.000	0.000	0.000	0.000	0.000	0.000	0.000
TRINITY_DN925556_c0_g1	0.000	0.000	0.000	0.000	0.000	0.000	0.000	1.077	0.000	0.000
TRINITY_DN925557_c0_g1	11.519	0.000	0.000	0.000	0.000	0.000	0.000	1.952	0.000	0.000
TRINITY_DN925559_c0_g1	0.000	0.000	0.000	0.000	0.942	2.622	0.000	0.000	0.000	0.000
TRINITY_DN92555_c0_g1	0.000	1.469	0.600	1.075	2.326	2.797	1.247	3.741	1.958	0.000
TRINITY_DN92555_c0_g4	0.000	1.344	0.000	0.000	0.000	0.000	0.000	0.601	0.000	0.000
TRINITY_DN92555_c1_g1	0.000	0.000	0.279	0.152	0.000	0.000	0.000	0.000	0.000	0.000
TRINITY_DN92555_c1_g2	0.000	0.211	0.000	0.000	0.000	0.623	0.000	0.000	0.091	0.000
TRINITY_DN92555_c3_g1	0.000	0.000	0.000	0.000	0.000	1.626	2.798	0.000	0.000	0.000
TRINITY_DN92555_c4_g1	0.000	1.592	0.000	1.665	1.738	0.000	2.743	0.000	0.339	0.000
TRINITY_DN92555_c6_g1	0.000	0.000	0.000	0.000	0.000	0.000	0.000	0.000	0.000	0.000
TRINITY_DN92555_c8_g1	0.000	0.000	0.552	0.000	0.000	0.000	0.000	0.000	0.260	4.396
TRINITY_DN92555_c9_g1	0.000	0.000	0.000	0.000	0.000	0.000	0.000	0.000	0.000	0.000
TRINITY_DN925560_c0_g1	0.000	0.000	0.000	0.000	0.000	0.000	0.000	0.000	0.000	5.063
TRINITY_DN925562_c0_g1	0.000	0.000	0.438	0.709	0.000	1.340	1.167	0.000	0.142	0.000
TRINITY_DN925563_c0_g1	0.000	0.000	4.944	0.000	0.000	0.000	6.533	0.000	0.000	0.000
TRINITY_DN925564_c0_g1	0.000	0.000	1.738	0.463	0.000	0.000	0.000	0.000	0.000	0.000
TRINITY_DN925565_c1_g1	0.000	0.000	0.966	0.000	0.000	0.000	0.000	0.000	0.000	0.000
TRINITY_DN925567_c0_g1	0.000	1.845	0.000	0.000	0.000	0.000	0.000	0.000	0.000	0.000
TRINITY_DN925568_c0_g1	0.000	0.000	0.000	0.000	0.000	0.000	0.000	0.000	0.000	0.000
TRINITY_DN92556_c0_g1	0.000	1.908	0.000	0.898	0.295	0.000	0.000	0.000	0.404	0.000
TRINITY_DN92556_c0_g2	0.000	0.000	1.046	0.209	0.000	0.000	0.000	0.000	0.000	0.000
TRINITY_DN92556_c2_g1	0.000	0.894	0.589	0.630	0.438	0.000	0.000	0.000	0.191	0.000
TRINITY_DN92556_c3_g1	0.000	0.000	0.000	0.000	0.000	0.000	0.000	0.000	0.000	0.000
TRINITY_DN925570_c0_g1	0.000	0.000	4.433	0.000	0.000	0.000	3.880	0.000	0.485	0.000
TRINITY_DN925572_c0_g1	0.000	0.000	0.000	0.000	0.000	0.000	0.000	0.000	0.000	0.000
TRINITY_DN925573_c0_g1	0.000	0.000	0.000	0.000	0.000	0.000	0.000	0.000	0.220	0.000
TRINITY_DN925575_c0_g1	0.000	0.000	1.325	0.000	0.000	0.000	0.000	0.000	0.000	0.000
TRINITY_DN925576_c0_g1	0.000	0.000	1.031	0.000	0.000	0.000	0.000	0.000	0.673	0.000
TRINITY_DN92557_c0_g1	0.000	0.000	0.000	0.000	0.000	0.000	0.000	0.000	0.000	0.000
TRINITY_DN92557_c1_g1	0.000	1.606	1.582	1.516	1.423	0.794	1.398	3.192	1.024	0.000
TRINITY_DN92557_c1_g2	0.000	1.756	0.949	2.709	3.035	0.958	0.864	0.000	0.938	0.000
TRINITY_DN92557_c2_g1	0.000	0.000	0.000	0.000	0.000	0.000	0.000	0.000	0.000	0.000
TRINITY_DN925581_c0_g1	0.000	0.000	0.000	0.221	0.000	0.000	0.000	0.000	0.000	0.000
TRINITY_DN925582_c0_g1	0.000	0.000	0.000	0.000	0.000	0.000	0.000	0.000	0.000	0.000
TRINITY_DN925583_c0_g1	0.000	0.000	0.000	0.000	0.000	0.000	0.000	0.000	0.116	1.961
TRINITY_DN925586_c0_g1	0.000	0.000	0.000	0.325	0.000	0.000	0.000	0.000	0.196	0.000
TRINITY_DN925589_c0_g1	0.000	0.000	0.000	0.000	0.000	0.000	0.000	0.000	0.000	0.000
TRINITY_DN92558_c0_g1	0.000	0.121	0.000	0.000	0.597	0.000	0.000	1.210	0.000	0.000
TRINITY_DN92558_c1_g1	0.000	0.000	0.000	0.000	0.000	0.111	0.000	0.000	0.025	0.000
TRINITY_DN92558_c2_g1	0.000	1.124	0.000	0.000	0.000	0.372	0.000	0.506	0.605	0.000
TRINITY_DN925591_c0_g1	0.000	0.000	0.501	0.000	0.000	0.000	0.000	0.000	0.603	0.000
TRINITY_DN925593_c0_g1	0.000	0.000	0.000	0.000	0.000	0.000	0.000	0.000	0.000	0.000
TRINITY_DN925594_c0_g1	0.000	0.000	0.000	0.000	0.000	0.000	0.000	0.000	0.000	0.000
TRINITY_DN925595_c0_g1	0.000	0.000	0.000	0.000	0.000	0.000	0.000	0.000	0.000	0.000
TRINITY_DN925596_c0_g1	0.000	0.000	0.000	0.000	0.000	0.000	0.000	0.000	0.000	0.000
TRINITY_DN925598_c0_g1	0.000	0.000	0.000	0.229	0.000	0.000	1.131	0.858	0.551	0.000
TRINITY_DN925599_c0_g1	0.000	0.000	0.000	0.000	0.000	0.000	0.000	0.000	0.000	0.000
TRINITY_DN92559_c0_g1	0.000	0.000	0.000	0.000	0.162	0.000	0.000	0.000	0.224	0.000
TRINITY_DN92559_c0_g2	0.000	0.000	0.650	0.000	0.696	0.000	0.000	0.000	0.000	0.000
TRINITY_DN92559_c1_g1	0.000	0.000	0.000	0.000	0.000	0.000	0.000	1.952	0.312	0.000
TRINITY_DN9255_c0_g1	0.000	0.678	0.000	0.000	0.000	0.000	0.000	0.000	0.195	0.000
TRINITY_DN9255_c1_g1	0.000	2.066	4.846	2.661	2.869	5.289	1.079	9.442	3.925	0.000
TRINITY_DN9255_c3_g1	0.000	0.000	0.000	0.000	0.000	0.000	0.000	0.000	0.423	0.000
TRINITY_DN9255_c3_g2	0.000	0.000	0.000	0.000	0.000	0.000	0.000	0.000	0.000	0.000
TRINITY_DN9255_c4_g1	0.000	1.250	0.000	0.760	0.000	0.000	2.154	0.000	0.000	0.000
TRINITY_DN925601_c0_g1	0.000	0.000	0.000	0.000	0.000	0.000	0.000	0.000	0.512	0.000
TRINITY_DN925602_c0_g1	0.000	0.000	0.000	0.000	0.000	0.000	0.000	0.000	0.000	0.000
TRINITY_DN925604_c0_g1	0.000	0.000	1.428	0.000	0.000	0.000	0.000	0.000	0.094	0.000
TRINITY_DN925607_c0_g1	0.000	0.000	0.000	0.233	0.000	0.000	1.151	0.000	0.000	0.000
TRINITY_DN92560_c0_g1	0.000	1.504	0.573	0.937	0.726	0.000	0.494	1.694	1.711	0.000
TRINITY_DN92560_c0_g2	11.187	11.765	11.271	10.976	13.750	13.716	17.079	9.524	19.271	8.700
TRINITY_DN92560_c1_g1	0.000	0.000	0.000	0.000	0.000	5.778	0.000	0.000	0.000	0.000
TRINITY_DN92560_c2_g2	0.000	0.000	0.000	0.000	0.000	2.588	0.000	0.000	0.000	9.163
TRINITY_DN92560_c6_g1	0.000	0.000	0.000	0.000	0.000	0.000	0.000	0.000	0.541	0.000
TRINITY_DN92560_c7_g1	0.000	0.000	0.000	0.000	0.000	0.000	0.000	0.000	0.155	0.000
TRINITY_DN92560_c9_g1	0.000	0.000	0.000	0.000	0.487	0.000	0.000	0.000	0.000	0.000
TRINITY_DN925612_c0_g1	0.000	0.000	0.000	0.000	0.000	0.595	0.000	0.000	0.000	0.000
TRINITY_DN925613_c0_g1	0.000	0.000	0.000	0.000	0.000	0.000	0.000	2.800	1.507	0.000
TRINITY_DN925614_c0_g1	0.000	0.962	0.000	0.000	0.088	0.000	0.000	0.000	0.052	0.000
TRINITY_DN925615_c0_g1	0.000	0.000	0.000	0.000	0.000	0.000	0.000	0.000	0.387	0.000
TRINITY_DN925618_c0_g1	0.000	0.000	0.459	0.375	0.256	0.000	0.000	0.477	0.455	0.000
TRINITY_DN925619_c0_g1	0.000	0.000	0.000	0.000	0.000	0.000	0.000	0.000	0.000	0.000
TRINITY_DN92561_c0_g1	0.000	0.000	0.000	0.000	1.804	0.000	0.000	0.000	0.000	0.000
TRINITY_DN925620_c0_g1	0.000	0.000	0.000	0.000	0.000	0.000	0.973	0.000	0.119	0.000
TRINITY_DN925622_c0_g1	0.000	0.000	0.000	0.402	0.000	0.000	0.000	1.525	0.000	0.000
TRINITY_DN925623_c0_g1	0.000	0.000	0.000	0.000	0.000	0.000	0.000	0.000	0.335	0.000
TRINITY_DN925624_c0_g1	0.000	0.000	0.000	0.000	0.000	0.000	0.000	0.000	0.000	0.000
TRINITY_DN925625_c0_g1	0.000	0.000	0.000	0.474	0.000	0.000	0.000	0.000	0.000	0.000
TRINITY_DN925627_c0_g1	0.000	0.000	0.000	0.000	0.000	0.000	0.000	0.000	0.000	0.000
TRINITY_DN92562_c0_g1	0.000	0.668	0.438	0.000	0.000	0.000	0.000	0.000	0.000	0.000
TRINITY_DN92562_c0_g2	0.000	0.000	0.000	0.000	0.092	0.000	0.000	0.000	0.000	0.000
TRINITY_DN92562_c1_g1	0.000	0.000	0.204	0.000	0.000	0.000	0.000	0.000	0.136	0.000
TRINITY_DN92562_c2_g1	0.000	0.000	0.000	0.000	0.000	0.000	0.000	0.000	0.000	0.000
TRINITY_DN925631_c0_g1	0.000	0.000	0.000	0.000	0.000	0.000	0.000	0.000	0.000	0.000
TRINITY_DN925632_c0_g1	0.000	0.000	0.000	0.000	0.000	0.000	0.000	0.000	0.000	0.000
TRINITY_DN925633_c0_g1	0.000	0.000	0.000	0.000	0.000	0.000	0.000	0.000	0.000	0.000
TRINITY_DN925637_c0_g1	0.000	0.000	0.000	0.000	0.000	0.000	0.000	0.000	0.000	0.000
TRINITY_DN925639_c0_g1	0.000	0.000	0.000	0.000	0.000	0.000	0.000	0.000	0.000	0.000
TRINITY_DN92563_c0_g1	0.000	0.000	2.490	0.000	0.000	0.000	0.000	0.000	0.389	0.000
TRINITY_DN92563_c2_g2	0.000	2.795	0.000	0.516	2.537	1.403	0.000	0.000	1.909	0.000
TRINITY_DN92563_c2_g3	0.000	0.000	0.000	0.000	0.403	0.000	0.000	0.000	0.000	0.000
TRINITY_DN92563_c4_g1	0.000	0.000	0.000	0.921	1.945	0.000	0.000	0.000	0.000	0.000
TRINITY_DN92563_c4_g2	0.000	0.000	0.000	0.000	0.000	0.000	0.000	0.000	0.000	0.000
TRINITY_DN92563_c5_g1	0.000	0.000	0.000	0.000	0.000	0.000	0.000	0.000	0.000	0.000
TRINITY_DN925640_c0_g1	0.000	0.000	0.000	0.000	0.000	0.000	0.000	0.000	0.143	0.000
TRINITY_DN925643_c0_g1	0.000	0.000	0.000	0.000	0.919	0.000	0.000	0.000	0.000	0.000
TRINITY_DN925644_c0_g1	0.000	0.000	0.000	0.000	0.000	0.000	0.000	0.000	0.000	0.000
TRINITY_DN925646_c0_g1	0.000	0.000	0.000	0.625	0.000	0.000	0.000	0.000	0.000	0.000
TRINITY_DN925649_c0_g1	0.000	1.541	0.000	1.250	0.562	0.000	2.925	0.000	1.076	0.000
TRINITY_DN92564_c0_g1	0.000	0.000	0.000	0.000	0.000	0.000	0.000	0.000	0.000	0.000
TRINITY_DN92564_c0_g3	0.000	0.000	0.000	0.000	0.000	0.000	0.000	0.000	0.000	0.000
TRINITY_DN92564_c1_g1	0.000	0.000	1.732	0.000	0.000	2.685	0.000	0.000	0.000	9.523
TRINITY_DN92564_c3_g1	0.000	0.000	0.314	0.000	0.174	0.000	0.842	0.000	0.411	0.000
TRINITY_DN92564_c4_g1	0.000	0.000	0.000	0.000	0.000	0.000	0.000	0.000	0.000	0.000
TRINITY_DN925652_c0_g1	0.000	0.000	0.000	0.000	0.000	0.000	0.000	0.000	0.000	0.000
TRINITY_DN925653_c0_g1	0.000	0.000	0.000	0.000	0.000	0.000	0.000	0.000	0.000	0.000
TRINITY_DN925654_c0_g1	0.000	0.000	0.000	0.000	0.469	0.000	0.000	0.000	0.000	0.000
TRINITY_DN925655_c0_g1	0.000	0.000	0.000	0.000	1.009	0.000	0.000	1.847	0.000	0.000
TRINITY_DN92565_c0_g1	0.000	0.000	0.000	0.000	0.000	0.000	0.000	0.000	0.000	0.000
TRINITY_DN92565_c0_g2	0.000	0.126	0.000	0.000	1.671	0.000	0.000	0.000	0.040	0.000
TRINITY_DN925660_c0_g1	0.000	0.000	0.000	0.754	0.000	0.000	0.000	0.000	0.462	0.000
TRINITY_DN925662_c0_g1	0.000	0.000	0.000	0.000	0.000	0.403	0.000	0.000	0.087	0.000
TRINITY_DN925663_c0_g1	0.000	0.000	0.000	0.000	0.000	0.000	0.000	0.000	0.410	0.000
TRINITY_DN925664_c0_g1	0.000	0.000	0.000	0.000	0.000	0.000	0.000	0.000	0.000	0.000
TRINITY_DN925667_c0_g1	0.000	0.000	0.000	0.000	0.000	0.000	0.000	0.000	0.000	0.000
TRINITY_DN925669_c0_g1	0.000	0.000	0.000	0.000	0.000	0.000	0.000	0.000	0.000	0.000
TRINITY_DN92566_c0_g1	0.000	0.000	1.565	0.834	0.579	0.000	0.000	1.859	0.000	0.000
TRINITY_DN92566_c1_g1	0.000	2.277	3.485	0.656	0.822	0.761	0.000	0.000	0.323	2.735
TRINITY_DN92566_c2_g1	0.000	0.000	0.000	0.000	0.000	0.000	0.000	0.000	0.000	0.000
TRINITY_DN92566_c2_g2	0.000	0.000	0.000	0.000	0.000	0.000	0.000	0.000	0.000	0.000
TRINITY_DN92566_c4_g1	0.000	0.000	0.000	0.000	0.000	0.000	0.000	0.000	0.368	0.000
TRINITY_DN925672_c0_g1	0.000	0.000	0.000	0.834	0.000	0.000	0.000	0.000	0.254	0.000
TRINITY_DN925673_c0_g1	0.000	0.000	1.264	0.000	1.425	0.000	0.000	0.000	0.417	0.000
TRINITY_DN925674_c0_g1	0.000	0.000	0.000	0.000	0.000	0.000	0.000	0.000	0.000	0.000
TRINITY_DN925677_c0_g1	0.000	0.000	0.000	0.000	0.000	0.000	0.000	0.000	0.000	0.000
TRINITY_DN925679_c0_g1	0.000	0.000	0.000	0.000	2.358	0.000	0.000	0.000	0.000	0.000
TRINITY_DN92567_c0_g1	0.000	0.000	0.000	0.307	0.000	0.000	0.000	0.000	0.000	0.000
TRINITY_DN92567_c0_g2	10.610	0.000	0.000	0.000	1.477	0.000	0.000	0.000	0.000	0.000
TRINITY_DN92567_c1_g1	0.000	0.928	0.000	0.999	1.006	0.936	0.000	1.227	0.395	0.000
TRINITY_DN92567_c1_g2	0.000	0.000	0.000	0.000	0.000	0.000	0.000	0.000	0.512	0.000
TRINITY_DN925681_c0_g1	0.000	0.000	0.000	0.000	0.000	0.000	0.000	0.000	0.000	0.000
TRINITY_DN925682_c0_g1	9.067	0.000	0.000	0.000	0.000	0.000	0.000	0.000	0.000	0.000
TRINITY_DN925683_c0_g1	0.000	0.000	0.000	0.000	0.000	0.000	0.000	0.000	0.000	0.000
TRINITY_DN925684_c0_g1	0.000	0.000	0.000	0.000	0.000	0.000	0.000	0.000	0.000	0.000
TRINITY_DN925688_c0_g1	0.000	0.000	0.000	1.251	0.000	0.000	0.000	0.000	0.509	0.000
TRINITY_DN925689_c0_g1	0.000	0.000	0.000	0.000	0.000	0.000	3.154	0.000	0.000	0.000
TRINITY_DN92568_c0_g1	0.000	0.000	4.077	0.703	0.000	2.014	0.000	2.709	0.000	0.000
TRINITY_DN92568_c1_g1	0.000	0.000	0.733	0.100	0.205	0.000	0.000	0.000	0.000	0.000
TRINITY_DN92568_c1_g2	0.000	0.000	4.878	0.000	0.000	0.000	0.000	0.000	0.000	0.000
TRINITY_DN92568_c3_g1	0.000	0.000	0.000	0.000	0.000	0.000	0.000	0.000	0.531	0.000
TRINITY_DN92568_c5_g1	0.000	1.107	0.362	0.000	0.401	0.000	0.000	1.475	0.236	0.000
TRINITY_DN92568_c6_g1	0.000	0.000	0.323	0.176	0.000	0.000	0.000	1.985	0.106	0.000
TRINITY_DN925690_c0_g1	0.000	0.000	0.000	0.000	0.000	0.000	0.000	0.000	0.000	0.000
TRINITY_DN925691_c0_g1	0.000	0.000	0.000	0.209	0.000	0.000	0.000	0.000	0.000	0.000
TRINITY_DN925692_c0_g1	0.000	0.000	0.000	0.000	0.000	0.000	0.000	0.000	0.000	0.000
TRINITY_DN925694_c0_g1	0.000	0.000	0.000	0.000	0.000	0.000	0.000	1.266	0.000	3.448
TRINITY_DN925696_c0_g1	0.000	0.000	0.000	0.000	0.519	0.000	0.000	0.000	0.229	0.000
TRINITY_DN925697_c0_g1	0.000	0.000	0.000	0.000	0.000	0.000	0.000	0.000	0.000	0.000
TRINITY_DN925698_c0_g1	0.000	0.000	0.000	0.000	0.000	0.000	0.000	0.000	0.349	0.000
TRINITY_DN925699_c0_g1	0.000	0.000	0.000	0.000	1.325	0.000	0.000	0.000	0.000	0.000
TRINITY_DN92569_c0_g1	0.000	0.000	0.000	0.000	0.000	0.000	0.000	0.000	0.000	0.000
TRINITY_DN92569_c0_g2	0.000	0.066	0.758	0.306	0.122	0.323	0.000	0.000	0.261	0.449
TRINITY_DN92569_c1_g1	0.000	0.000	0.000	0.000	0.000	0.000	0.000	0.000	0.000	0.000
TRINITY_DN9256_c0_g1	4.297	15.196	16.582	11.079	20.883	15.816	13.222	13.875	11.827	9.928
TRINITY_DN9256_c11_g1	0.000	0.091	0.118	0.033	0.034	0.000	0.000	0.128	0.000	0.000
TRINITY_DN9256_c13_g1	0.000	0.000	0.000	0.000	0.080	0.000	0.000	0.000	0.048	0.000
TRINITY_DN9256_c1_g1	0.000	0.000	0.000	0.000	0.000	0.000	0.000	0.000	1.170	0.000
TRINITY_DN9256_c3_g1	1.876	4.172	2.953	1.704	3.316	5.195	3.364	6.081	3.826	3.501
TRINITY_DN9256_c4_g1	0.000	4.572	4.211	1.289	1.325	0.000	0.000	3.631	0.835	4.455
TRINITY_DN9256_c5_g1	0.000	3.473	2.256	0.000	4.150	6.972	2.986	0.000	5.983	0.000
TRINITY_DN9256_c9_g1	0.000	0.000	0.000	0.000	0.000	0.000	0.000	0.000	0.000	0.000
TRINITY_DN9256_c9_g2	0.000	1.900	1.228	1.533	0.000	0.000	6.485	0.000	0.000	0.000
TRINITY_DN925702_c0_g1	0.000	0.000	0.000	0.000	0.000	0.000	0.000	0.000	0.000	0.000
TRINITY_DN925704_c0_g1	0.000	0.000	0.835	0.445	0.000	0.000	0.000	0.000	0.000	0.000
TRINITY_DN925707_c0_g1	0.000	0.000	0.000	0.000	0.000	0.000	0.000	0.000	0.000	0.000
TRINITY_DN925708_c0_g1	0.000	0.000	0.000	0.000	2.446	2.224	0.000	0.000	0.000	0.000
TRINITY_DN925709_c0_g1	0.000	0.000	0.000	0.490	0.250	0.000	0.000	0.000	0.000	0.000
TRINITY_DN92570_c0_g1	0.000	0.000	0.000	0.148	0.445	0.414	0.000	0.000	0.250	0.000
TRINITY_DN92570_c1_g1	0.556	1.024	1.525	1.436	2.457	4.468	0.612	1.531	0.442	5.843
TRINITY_DN92570_c3_g1	0.000	0.000	0.000	0.594	2.175	1.984	0.000	0.000	0.000	0.000
TRINITY_DN92570_c5_g1	0.000	0.000	0.000	0.000	0.000	0.000	0.000	0.000	0.000	0.000
TRINITY_DN92570_c9_g1	0.000	0.000	0.000	0.000	0.000	0.000	0.000	0.000	0.522	0.000
TRINITY_DN925710_c0_g1	0.000	0.000	0.000	0.000	0.000	0.000	0.000	0.000	0.393	0.000
TRINITY_DN925711_c0_g1	0.000	0.000	0.000	0.000	0.000	1.135	0.000	0.000	0.480	0.000
TRINITY_DN925712_c0_g1	0.000	0.000	0.000	0.335	1.381	0.000	0.000	0.000	0.000	0.000
TRINITY_DN925714_c0_g1	0.000	0.000	0.000	0.000	0.000	0.000	0.000	0.000	0.000	0.000
TRINITY_DN925715_c0_g1	0.000	0.000	0.000	0.000	0.000	0.000	0.000	0.000	0.355	0.000
TRINITY_DN925717_c0_g1	0.000	0.000	0.000	0.173	0.000	0.000	0.000	0.000	0.000	0.000
TRINITY_DN925719_c0_g1	0.000	0.000	0.000	0.000	0.000	0.000	0.000	0.000	0.000	0.000
TRINITY_DN92571_c0_g1	0.000	0.000	0.000	0.000	1.033	0.000	0.000	2.709	1.752	0.000
TRINITY_DN92571_c1_g1	0.000	0.000	4.571	0.000	1.932	4.563	3.021	0.000	0.000	0.000
TRINITY_DN925721_c0_g1	0.000	0.000	0.000	0.000	0.000	0.000	0.000	0.000	0.384	0.000
TRINITY_DN925724_c0_g1	0.000	0.000	0.000	1.701	0.000	0.000	0.000	0.000	1.043	0.000
TRINITY_DN925726_c0_g1	0.000	0.000	0.000	0.000	0.000	0.000	0.000	0.000	0.000	0.000
TRINITY_DN925727_c0_g1	0.000	0.000	0.000	0.000	0.000	0.000	0.000	0.000	0.000	0.000
TRINITY_DN925728_c0_g1	0.000	0.000	0.000	2.244	0.000	0.000	0.000	0.000	0.000	0.000
TRINITY_DN925729_c0_g1	0.000	0.000	0.000	0.000	0.000	0.000	0.000	0.000	0.000	0.000
TRINITY_DN92572_c2_g1	0.000	0.000	0.000	0.445	0.928	0.000	0.000	0.000	0.000	0.000
TRINITY_DN92572_c3_g2	0.000	0.000	0.000	1.188	0.000	0.000	0.000	0.000	0.000	0.000
TRINITY_DN92572_c4_g1	0.000	1.713	0.000	0.000	0.000	0.000	0.000	0.000	0.000	0.000
TRINITY_DN92572_c5_g1	0.000	0.000	0.000	0.000	0.000	0.000	0.000	0.000	0.000	0.000
TRINITY_DN925731_c0_g1	0.000	0.000	0.000	0.000	0.000	0.000	0.000	0.000	1.624	0.000
TRINITY_DN925734_c0_g1	0.000	0.000	0.000	0.736	0.000	0.000	0.000	0.000	0.000	7.523
TRINITY_DN925737_c0_g1	0.000	0.000	0.000	0.000	0.523	0.000	0.000	0.000	0.000	0.000
TRINITY_DN925738_c0_g1	0.000	0.000	0.000	0.134	0.274	0.000	0.000	0.000	0.000	0.000
TRINITY_DN92573_c0_g1	0.000	0.881	0.000	0.000	0.298	0.000	0.000	0.000	0.375	0.000
TRINITY_DN92573_c1_g1	0.000	0.000	0.000	1.259	0.000	0.000	0.000	0.963	0.384	0.000
TRINITY_DN92573_c1_g3	0.000	0.000	0.000	0.000	0.000	0.000	0.000	0.000	0.000	0.000
TRINITY_DN92573_c1_g4	0.000	0.000	0.596	0.000	0.328	0.000	0.000	0.000	0.000	0.000
TRINITY_DN92573_c3_g1	0.000	0.000	0.000	0.000	0.360	0.000	0.000	1.316	0.211	0.000
TRINITY_DN925740_c0_g1	0.000	0.000	0.660	0.706	0.000	0.000	3.475	0.000	0.214	0.000
TRINITY_DN925742_c0_g1	0.000	0.000	0.000	0.000	0.511	0.000	2.418	0.000	0.000	0.000
TRINITY_DN925744_c0_g1	0.000	0.000	0.000	0.000	0.000	0.000	0.000	0.000	0.000	0.000
TRINITY_DN925748_c0_g1	0.000	0.000	0.000	0.187	0.000	0.000	0.000	0.000	0.000	0.000
TRINITY_DN925749_c0_g1	0.000	0.000	0.000	0.000	0.572	0.000	0.000	0.000	0.000	0.000
TRINITY_DN92574_c0_g2	0.000	0.000	0.000	0.000	0.000	0.000	0.000	0.000	0.000	0.000
TRINITY_DN92574_c0_g3	0.000	0.000	0.000	0.000	0.000	0.000	0.000	0.000	0.000	0.000
TRINITY_DN92574_c10_g1	0.000	2.325	10.205	0.686	2.157	0.000	0.000	0.000	0.000	0.000
TRINITY_DN92574_c14_g1	0.000	3.118	0.000	1.102	0.282	0.000	0.000	0.000	1.327	0.000
TRINITY_DN92574_c17_g1	0.000	0.000	0.000	0.000	0.000	6.914	0.000	0.000	0.000	0.000
TRINITY_DN92574_c19_g1	0.000	0.000	0.000	0.000	0.000	0.000	0.000	0.000	0.682	0.000
TRINITY_DN92574_c1_g1	0.000	1.247	0.000	0.000	0.225	0.624	0.000	0.000	0.797	0.000
TRINITY_DN92574_c1_g2	0.000	0.000	0.000	0.000	0.379	0.000	0.000	0.000	0.000	0.000
TRINITY_DN92574_c2_g1	0.000	0.000	0.000	0.620	0.000	0.000	0.000	0.000	0.000	0.000
TRINITY_DN92574_c6_g1	0.000	0.000	0.550	0.150	0.000	0.000	0.000	0.000	0.131	0.000
TRINITY_DN92574_c8_g1	0.000	0.000	0.000	0.000	0.000	0.000	0.000	0.000	0.000	0.000
TRINITY_DN925751_c0_g1	0.000	0.000	0.000	0.000	0.000	0.000	0.000	0.000	0.000	0.000
TRINITY_DN925753_c0_g1	0.000	0.000	0.000	0.318	0.000	0.000	0.000	0.000	0.000	0.000
TRINITY_DN925754_c0_g1	0.000	0.000	0.000	0.000	0.000	0.000	0.000	0.000	0.284	0.000
TRINITY_DN925756_c0_g1	0.000	0.000	0.000	0.000	0.313	0.000	0.000	0.000	0.000	0.000
TRINITY_DN925758_c0_g1	0.000	0.000	0.000	0.000	0.000	0.000	0.000	0.000	0.000	0.000
TRINITY_DN92575_c0_g1	0.000	0.000	0.000	0.000	0.595	0.000	3.388	0.000	0.346	7.067
TRINITY_DN92575_c0_g3	0.000	0.000	0.000	2.397	0.000	0.000	0.000	0.000	1.244	0.000
TRINITY_DN925763_c0_g1	0.000	0.891	0.000	0.158	0.646	0.444	0.000	0.000	0.096	0.000
TRINITY_DN925764_c0_g1	0.000	0.000	0.000	0.000	0.444	0.000	0.000	0.000	0.000	0.000
TRINITY_DN925766_c0_g1	0.000	0.000	0.000	0.000	0.000	0.000	0.000	0.000	0.000	0.000
TRINITY_DN925767_c0_g1	0.000	0.199	0.602	0.000	0.042	0.000	0.000	0.000	0.000	0.000
TRINITY_DN925768_c0_g1	0.000	0.000	0.450	0.000	0.000	0.000	0.000	0.000	0.207	0.000
TRINITY_DN92576_c0_g1	0.000	0.000	0.205	0.142	0.000	0.000	0.000	0.000	0.257	0.000
TRINITY_DN92576_c0_g2	0.000	0.000	0.000	0.000	0.000	0.000	0.000	0.000	0.000	0.000
TRINITY_DN92576_c0_g3	0.000	0.000	0.000	0.767	0.808	0.000	0.000	0.000	0.000	0.000
TRINITY_DN925771_c0_g1	0.000	0.000	0.543	0.000	0.303	0.000	0.000	0.000	0.527	0.000
TRINITY_DN925774_c0_g1	0.000	0.000	0.678	0.000	0.000	0.000	0.000	0.000	0.000	0.000
TRINITY_DN925775_c0_g1	0.000	0.000	0.000	0.000	0.000	0.000	0.000	0.000	0.000	0.000
TRINITY_DN925778_c0_g1	0.000	0.000	0.762	0.000	0.000	0.000	0.000	0.000	0.372	0.000
TRINITY_DN925779_c0_g1	0.000	0.000	0.000	0.237	0.000	0.000	0.000	0.000	0.000	0.000
TRINITY_DN92577_c0_g1	0.000	0.000	1.427	2.273	2.461	2.205	0.000	0.000	4.417	0.000
TRINITY_DN92577_c0_g2	0.000	0.288	1.123	0.205	0.105	0.000	0.000	0.000	0.311	0.000
TRINITY_DN92577_c0_g3	0.000	0.000	1.005	0.536	2.243	3.084	2.652	0.000	0.844	0.000
TRINITY_DN92577_c1_g2	0.000	0.000	3.883	0.697	0.000	0.000	6.831	2.686	1.706	0.000
TRINITY_DN92577_c2_g1	0.000	2.415	1.529	1.642	1.753	2.356	0.000	3.185	0.000	0.000
TRINITY_DN92577_c3_g1	0.000	0.000	0.000	0.000	0.000	0.000	0.000	0.000	0.000	0.000
TRINITY_DN92577_c5_g1	0.000	0.000	0.000	0.000	0.000	0.000	0.000	0.000	0.000	0.000
TRINITY_DN92577_c7_g1	0.000	0.000	0.000	0.000	0.000	0.000	0.000	1.859	0.741	0.000
TRINITY_DN92577_c8_g1	0.000	0.000	0.000	0.000	0.000	0.000	0.000	0.000	0.000	0.000
TRINITY_DN925780_c0_g1	0.000	0.000	0.000	0.000	0.000	9.423	0.000	0.000	0.000	0.000
TRINITY_DN925785_c0_g1	0.000	0.000	0.000	0.000	0.000	0.000	0.000	0.000	0.000	0.000
TRINITY_DN925786_c0_g1	0.000	0.000	0.000	2.039	0.713	0.000	0.000	0.000	0.000	0.000
TRINITY_DN925787_c0_g1	0.000	0.649	0.851	0.460	0.000	0.000	0.000	0.000	0.000	0.000
TRINITY_DN925788_c0_g1	0.000	0.000	0.000	0.000	0.142	0.000	0.000	0.000	0.000	0.000
TRINITY_DN925789_c0_g1	0.000	0.000	0.000	0.000	0.000	0.000	0.000	2.204	0.000	0.000
TRINITY_DN92578_c0_g1	0.000	0.000	0.000	0.000	0.000	0.000	0.000	0.000	0.000	0.000
TRINITY_DN92578_c1_g1	0.000	0.000	0.000	0.000	0.000	0.000	0.000	0.000	0.000	0.000
TRINITY_DN92578_c1_g2	0.000	0.000	0.000	0.000	0.000	0.000	0.000	0.000	0.000	0.000
TRINITY_DN92578_c2_g1	0.000	0.535	0.000	0.000	0.000	0.000	0.000	0.000	0.058	0.000
TRINITY_DN92578_c3_g1	0.000	0.000	0.000	0.000	0.000	0.000	2.604	0.000	0.000	0.000
TRINITY_DN92578_c3_g2	0.000	0.000	0.242	0.000	0.142	0.000	0.000	0.000	0.000	0.000
TRINITY_DN92578_c3_g5	0.000	0.000	0.000	0.000	0.000	0.000	0.000	1.695	0.000	0.000
TRINITY_DN92578_c4_g1	0.000	0.000	0.000	0.000	0.000	0.000	0.000	0.000	0.000	7.634
TRINITY_DN92578_c5_g1	0.000	0.000	0.000	0.000	0.000	1.083	0.000	0.000	0.000	0.000
TRINITY_DN925790_c0_g1	0.000	4.491	0.000	0.000	0.000	0.000	0.000	0.000	0.954	0.000
TRINITY_DN925791_c0_g1	0.000	0.919	0.000	0.000	0.000	0.000	0.000	0.000	0.196	0.000
TRINITY_DN925793_c0_g1	0.000	0.000	0.000	0.000	0.652	0.000	0.000	0.000	0.000	0.000
TRINITY_DN925795_c0_g1	0.000	0.000	0.000	0.000	0.000	0.000	0.000	0.000	0.000	0.000
TRINITY_DN925796_c0_g1	0.000	0.000	0.000	0.000	0.000	0.000	0.000	0.000	0.000	0.000
TRINITY_DN925799_c0_g1	0.000	0.000	1.040	0.376	0.071	0.000	0.000	0.000	0.000	0.000
TRINITY_DN92579_c0_g1	0.000	0.000	0.000	0.000	0.000	0.000	0.000	0.000	0.000	0.000
TRINITY_DN92579_c0_g2	0.000	0.000	0.000	0.000	0.000	0.000	0.000	0.000	0.000	0.000
TRINITY_DN92579_c0_g3	0.000	0.000	0.000	0.000	0.000	0.000	0.000	0.000	0.000	0.000
TRINITY_DN92579_c0_g4	0.000	0.000	0.000	0.000	0.000	0.000	0.000	0.000	0.000	0.000
TRINITY_DN92579_c1_g1	0.000	0.000	0.626	0.000	0.000	0.000	0.000	0.000	0.000	0.000
TRINITY_DN92579_c2_g1	0.000	0.000	0.000	0.000	0.000	0.000	0.000	0.000	0.000	0.000
TRINITY_DN92579_c3_g1	0.000	0.000	0.000	0.000	0.000	0.000	0.000	0.000	0.578	0.000
TRINITY_DN92579_c4_g1	0.000	0.000	0.000	0.000	0.000	0.000	0.000	0.000	0.000	0.000
TRINITY_DN9257_c0_g1	0.000	0.000	0.000	0.000	0.000	0.000	0.000	2.097	0.405	0.000
TRINITY_DN9257_c1_g1	1.031	2.862	2.292	1.847	2.938	2.829	3.984	2.284	2.354	3.067
TRINITY_DN9257_c2_g1	0.000	0.000	0.000	0.000	0.000	0.000	0.000	0.000	0.000	0.000
TRINITY_DN9257_c2_g2	0.000	0.000	2.100	0.373	0.495	0.000	0.000	0.000	0.679	0.000
TRINITY_DN925800_c0_g1	0.000	0.000	0.000	0.000	0.000	0.000	0.000	0.000	0.000	0.000
TRINITY_DN925801_c0_g1	0.000	0.000	2.785	0.000	0.517	0.000	0.000	0.000	0.000	0.000
TRINITY_DN925803_c0_g1	0.000	0.000	0.000	0.000	0.000	0.000	0.000	0.000	0.000	0.000
TRINITY_DN925805_c0_g1	0.000	0.000	0.000	0.000	2.303	0.000	0.000	0.000	0.000	0.000
TRINITY_DN925806_c0_g1	0.000	0.000	2.281	0.492	0.000	1.394	0.000	0.000	0.000	0.000
TRINITY_DN925807_c0_g1	0.000	0.000	0.000	0.000	0.000	0.000	0.000	0.000	0.562	0.000
TRINITY_DN925809_c0_g1	0.000	0.000	0.000	0.000	0.000	0.000	0.000	0.000	0.000	0.000
TRINITY_DN92580_c0_g2	0.000	0.000	0.395	0.562	0.218	0.603	0.000	0.000	0.000	0.000
TRINITY_DN92580_c0_g3	0.000	0.000	0.000	0.000	0.955	0.000	0.000	0.000	0.000	0.000
TRINITY_DN92580_c1_g2	0.000	0.000	0.000	0.375	0.000	0.528	0.000	0.000	0.254	0.000
TRINITY_DN92580_c2_g1	0.000	0.000	0.000	0.000	0.000	0.000	0.000	0.000	0.499	0.000
TRINITY_DN92580_c3_g1	0.000	0.000	0.000	0.000	0.000	0.000	0.000	0.000	0.324	0.000
TRINITY_DN925810_c0_g1	0.000	0.000	0.261	0.284	0.435	0.000	0.000	0.539	0.343	0.000
TRINITY_DN925811_c0_g1	0.000	0.000	0.000	0.000	0.000	0.000	0.000	0.000	0.000	0.000
TRINITY_DN925812_c0_g1	0.000	0.000	0.000	0.000	0.000	0.000	0.000	0.000	0.000	0.000
TRINITY_DN925815_c0_g1	0.000	0.000	0.000	0.321	0.330	0.919	0.000	0.000	0.194	0.000
TRINITY_DN925819_c0_g1	0.000	0.000	2.036	0.000	0.000	0.000	0.000	0.000	0.997	0.000
TRINITY_DN92581_c0_g2	0.000	0.000	0.000	0.187	0.191	0.518	0.000	0.000	0.113	1.913
TRINITY_DN92581_c0_g3	0.000	0.000	0.923	0.404	0.195	0.000	0.000	0.774	0.184	0.000
TRINITY_DN92581_c1_g1	1.297	0.000	0.426	0.121	0.240	0.808	0.000	0.682	0.179	0.000
TRINITY_DN92581_c2_g1	0.000	1.250	0.000	0.435	0.000	0.000	0.000	0.000	0.000	0.000
TRINITY_DN92581_c3_g1	0.000	0.000	0.000	0.000	0.000	0.000	0.000	0.000	0.000	0.000
TRINITY_DN925820_c0_g1	0.000	0.000	0.000	0.000	0.000	0.000	0.000	0.877	0.563	0.000
TRINITY_DN925822_c0_g1	0.000	5.540	2.427	1.300	4.344	2.795	0.000	8.550	1.768	6.656
TRINITY_DN925825_c0_g1	12.017	48.787	52.589	52.474	79.779	47.286	70.690	26.373	49.282	43.475
TRINITY_DN925826_c0_g1	0.000	0.000	0.000	0.000	0.000	0.000	0.000	0.000	0.000	0.000
TRINITY_DN925827_c0_g1	0.000	0.000	0.000	0.000	0.000	0.000	0.000	0.000	0.000	0.000
TRINITY_DN92582_c1_g1	85.321	7.964	0.000	304.788	2.546	0.000	0.000	0.000	0.000	42.529
TRINITY_DN925830_c0_g1	0.000	0.000	0.000	0.625	0.000	0.000	0.000	0.000	0.382	0.000
TRINITY_DN925832_c0_g1	0.000	0.000	1.502	0.000	0.832	0.000	0.000	0.000	0.000	0.000
TRINITY_DN925833_c0_g1	0.000	0.000	0.000	0.000	0.000	0.000	0.000	0.000	0.000	0.000
TRINITY_DN925834_c0_g1	0.000	0.000	1.687	0.000	0.000	0.000	2.228	0.000	0.275	0.000
TRINITY_DN925835_c0_g1	0.000	0.000	0.000	0.000	0.000	0.000	0.000	0.000	0.187	0.000
TRINITY_DN925837_c0_g1	0.000	0.000	0.000	0.558	2.337	0.000	2.761	0.000	0.341	0.000
TRINITY_DN925839_c0_g1	0.000	0.000	0.000	0.000	0.000	0.000	0.000	0.000	0.000	0.000
TRINITY_DN92583_c1_g1	29.812	5.694	2.421	0.781	1.236	0.000	0.000	0.000	1.653	20.598
TRINITY_DN92583_c3_g1	0.000	0.000	0.000	0.000	0.000	0.000	0.000	0.000	0.000	0.000
TRINITY_DN925840_c0_g1	0.000	0.000	0.000	0.520	0.000	0.000	0.000	0.000	0.104	0.000
TRINITY_DN925843_c0_g1	0.000	0.000	0.000	0.000	0.000	0.000	0.000	0.000	0.000	0.000
TRINITY_DN925845_c0_g1	0.000	0.000	0.000	0.000	3.316	0.000	0.000	0.000	0.000	0.000
TRINITY_DN925847_c0_g1	0.000	0.000	0.000	0.000	0.000	0.000	0.000	0.000	0.456	0.000
TRINITY_DN925848_c0_g1	0.000	0.000	0.000	0.471	0.985	0.000	0.000	0.000	0.288	0.000
TRINITY_DN92584_c0_g1	0.000	0.000	0.896	0.162	0.331	0.000	0.000	0.000	0.901	0.000
TRINITY_DN92584_c1_g1	0.000	0.000	0.000	0.000	0.000	0.000	0.000	0.000	0.000	0.000
TRINITY_DN925852_c0_g1	0.000	0.000	0.000	0.000	0.000	0.000	0.000	0.000	0.672	0.000
TRINITY_DN925855_c0_g1	0.000	0.000	0.527	0.000	0.000	0.000	0.000	0.000	0.000	0.000
TRINITY_DN925856_c0_g1	0.000	0.000	0.000	0.000	0.000	0.000	0.000	0.000	0.324	0.000
TRINITY_DN925857_c0_g1	0.000	0.000	0.000	0.000	0.000	0.000	0.000	0.000	0.597	0.000
TRINITY_DN92585_c0_g1	0.000	0.000	0.000	0.000	0.420	0.000	0.000	0.000	0.000	0.000
TRINITY_DN92585_c1_g1	0.000	0.000	0.000	0.281	0.000	0.000	0.000	0.000	0.000	0.000
TRINITY_DN92585_c3_g1	0.000	0.000	0.000	0.000	0.000	0.000	0.000	0.000	0.000	0.000
TRINITY_DN92585_c4_g1	0.000	0.000	0.000	0.000	0.000	0.000	0.000	0.000	0.472	0.000
TRINITY_DN92585_c4_g2	0.000	0.000	0.000	0.000	0.955	0.000	2.267	0.000	1.121	0.000
TRINITY_DN92585_c7_g1	0.000	0.000	0.000	0.000	0.000	1.249	0.000	0.000	0.265	0.000
TRINITY_DN92585_c8_g1	0.000	0.000	0.000	0.836	0.000	0.000	0.000	0.000	0.000	0.000
TRINITY_DN925861_c0_g1	0.000	0.000	0.000	0.000	0.000	0.000	0.000	0.000	0.000	0.000
TRINITY_DN925862_c0_g1	0.000	0.417	0.000	0.000	0.152	0.414	0.731	0.000	0.179	0.000
TRINITY_DN925863_c0_g1	0.000	0.000	0.000	0.000	0.000	0.000	0.000	0.000	0.000	0.000
TRINITY_DN925865_c0_g1	0.000	0.000	0.000	0.000	0.000	1.957	0.000	5.240	0.000	0.000
TRINITY_DN925866_c0_g1	0.000	0.000	4.911	0.000	0.928	5.078	0.000	0.000	0.000	0.000
TRINITY_DN925867_c0_g1	0.000	0.000	0.000	0.000	0.000	0.000	0.000	0.000	0.192	0.000
TRINITY_DN925868_c0_g1	0.000	0.000	0.350	0.000	0.000	0.000	0.000	0.000	0.228	0.000
TRINITY_DN925869_c0_g1	0.000	0.000	0.000	0.474	0.000	0.000	0.000	1.816	0.580	0.000
TRINITY_DN92586_c0_g2	0.000	0.848	0.000	0.602	0.190	0.000	0.744	0.000	0.727	0.000
TRINITY_DN92586_c2_g1	0.000	0.000	0.000	1.250	0.949	1.316	3.348	1.741	1.909	4.595
TRINITY_DN92586_c2_g2	0.000	27.578	33.047	22.011	33.617	24.622	39.537	45.366	41.233	17.237
TRINITY_DN92586_c2_g3	0.000	0.000	0.000	0.000	0.000	0.000	0.000	0.000	0.872	0.000
TRINITY_DN925870_c0_g1	0.000	0.000	0.000	0.324	0.000	0.000	0.000	0.000	0.782	0.000
TRINITY_DN925872_c0_g1	0.000	0.000	0.000	0.000	0.000	0.000	0.000	0.000	0.000	0.000
TRINITY_DN925873_c0_g1	0.000	0.000	0.000	0.000	0.000	0.000	0.000	0.000	0.000	0.000
TRINITY_DN925874_c0_g1	0.000	0.000	0.917	0.489	0.000	0.000	0.000	0.000	0.299	0.000
TRINITY_DN925876_c0_g1	0.000	0.000	0.000	0.000	0.000	0.000	0.000	0.000	0.000	0.000
TRINITY_DN925878_c0_g1	0.000	0.000	0.000	0.000	1.961	0.000	0.000	0.000	0.000	0.000
TRINITY_DN925880_c0_g1	0.000	0.000	0.000	0.000	0.000	0.000	0.000	0.000	0.000	0.000
TRINITY_DN925883_c0_g1	0.000	1.302	0.000	0.000	0.472	0.000	0.000	0.000	0.000	0.000
TRINITY_DN925885_c0_g1	0.000	0.000	0.000	0.000	0.000	0.000	0.000	0.000	0.000	0.000
TRINITY_DN925886_c0_g1	0.000	0.000	0.000	0.000	0.985	0.000	0.000	0.000	0.000	0.000
TRINITY_DN925888_c0_g1	0.000	0.000	0.000	0.000	0.000	0.000	1.708	0.000	0.210	0.000
TRINITY_DN92588_c0_g1	0.000	0.000	0.964	0.000	0.106	0.000	0.000	0.000	0.428	1.808
TRINITY_DN92588_c0_g2	0.000	0.490	0.640	0.174	0.501	0.000	0.000	0.655	0.105	0.000
TRINITY_DN925891_c0_g1	0.000	0.000	0.000	0.000	0.000	0.000	0.000	0.000	0.000	0.000
TRINITY_DN925895_c0_g1	0.000	0.000	0.000	0.000	0.462	0.000	0.000	0.000	0.542	0.000
TRINITY_DN925896_c0_g1	0.000	0.000	0.000	0.346	0.357	0.000	0.000	0.000	0.000	0.000
TRINITY_DN925897_c0_g1	0.000	0.000	0.000	0.000	0.708	35.067	0.000	0.000	0.000	0.000
TRINITY_DN925899_c0_g1	0.000	0.000	0.000	0.000	0.000	0.000	0.000	0.000	0.000	0.000
TRINITY_DN92589_c0_g1	0.000	0.000	1.373	0.250	0.000	0.000	0.617	0.000	0.000	0.000
TRINITY_DN92589_c2_g1	0.000	0.000	0.000	0.000	0.000	0.000	0.000	0.000	0.164	0.000
TRINITY_DN92589_c3_g2	0.000	0.000	0.000	1.414	0.985	0.000	0.000	0.000	0.000	0.000
TRINITY_DN92589_c4_g1	0.000	0.000	0.000	0.000	0.000	0.000	0.000	0.000	0.000	0.000
TRINITY_DN9258_c0_g1	0.000	1.087	2.545	1.258	0.967	0.917	1.476	0.215	0.896	0.573
TRINITY_DN9258_c1_g1	0.000	0.000	0.000	0.000	0.337	0.000	0.000	0.000	0.198	0.000
TRINITY_DN9258_c1_g2	0.000	0.000	0.736	0.000	0.407	0.000	0.000	1.485	0.239	0.000
TRINITY_DN9258_c2_g1	0.000	0.000	1.029	0.000	0.000	0.740	0.000	2.885	0.898	0.000
TRINITY_DN9258_c2_g2	6.445	8.173	13.695	7.039	10.858	9.151	9.952	9.576	4.685	7.870
TRINITY_DN9258_c2_g3	0.000	0.178	0.346	0.190	0.065	0.175	0.000	0.000	0.039	0.000
TRINITY_DN9258_c3_g1	0.000	0.000	0.848	0.000	0.000	0.000	0.000	0.000	0.000	0.000
TRINITY_DN9258_c4_g1	0.000	0.000	0.000	0.287	0.000	0.000	0.000	0.000	0.000	0.000
TRINITY_DN925903_c0_g1	0.000	0.000	0.000	0.245	0.000	0.000	0.000	0.000	0.000	0.000
TRINITY_DN925904_c0_g1	0.000	0.000	0.000	0.000	0.000	0.000	0.000	0.000	0.000	0.000
TRINITY_DN925905_c0_g1	0.000	0.000	0.000	0.000	0.552	0.000	0.000	0.000	0.000	5.358
TRINITY_DN925907_c0_g1	0.000	0.000	0.000	1.249	0.000	0.000	0.000	0.000	0.000	0.000
TRINITY_DN92590_c1_g1	0.000	1.133	0.000	0.000	0.000	0.000	0.000	0.000	0.000	0.000
TRINITY_DN925910_c0_g1	0.000	0.000	0.000	0.000	0.000	0.000	0.000	0.000	0.000	0.000
TRINITY_DN925911_c0_g1	0.000	0.000	2.223	0.000	0.000	4.487	0.000	0.000	0.000	0.000
TRINITY_DN925915_c0_g1	0.000	0.000	0.000	0.000	0.000	0.000	0.000	0.000	0.000	0.000
TRINITY_DN925918_c0_g1	0.000	0.000	1.941	0.692	0.000	0.000	0.000	0.000	0.000	0.000
TRINITY_DN925919_c0_g1	0.000	0.000	0.000	0.000	0.000	0.000	0.000	0.000	0.000	0.000
TRINITY_DN92591_c0_g1	0.000	0.512	0.000	0.000	0.000	0.000	0.000	0.000	0.000	0.000
TRINITY_DN92591_c0_g2	0.000	0.322	0.417	0.401	0.883	0.000	0.849	0.000	0.315	0.000
TRINITY_DN92591_c0_g4	0.000	0.000	0.000	0.000	0.592	0.000	0.000	0.000	0.000	0.000
TRINITY_DN92591_c1_g1	0.000	0.000	0.000	0.364	0.000	0.000	0.000	0.000	0.442	0.000
TRINITY_DN92591_c2_g2	0.000	0.000	0.000	0.000	0.000	0.000	0.000	0.000	0.000	0.000
TRINITY_DN92591_c3_g2	0.000	0.000	0.000	0.000	0.000	0.000	0.000	0.000	0.000	0.000
TRINITY_DN92591_c4_g1	0.000	0.000	0.000	0.000	0.000	0.000	0.000	0.000	0.000	0.000
TRINITY_DN92591_c5_g1	0.000	0.000	0.000	0.000	0.000	0.000	0.000	0.000	0.522	0.000
TRINITY_DN92591_c7_g1	0.000	0.000	0.000	0.000	0.000	0.000	0.000	0.000	0.541	0.000
TRINITY_DN92591_c7_g2	0.000	0.000	0.000	0.000	0.247	0.000	0.000	0.822	0.000	0.000
TRINITY_DN92591_c7_g4	0.000	0.000	0.000	0.000	0.000	0.000	0.000	0.000	0.000	0.000
TRINITY_DN92591_c7_g5	0.000	0.000	0.000	0.000	0.000	0.000	0.000	0.000	0.000	0.000
TRINITY_DN925924_c0_g1	0.000	0.000	0.000	0.288	0.294	0.000	0.000	0.000	0.000	0.000
TRINITY_DN925925_c0_g1	0.000	0.000	0.000	0.000	0.000	0.000	0.000	0.000	0.268	0.000
TRINITY_DN925926_c0_g1	0.000	0.000	0.000	0.000	0.000	0.000	0.000	0.000	0.000	0.000
TRINITY_DN925927_c0_g1	0.000	0.000	0.000	0.000	0.000	0.000	0.000	0.000	0.000	0.000
TRINITY_DN925929_c0_g1	0.000	0.000	0.000	0.000	0.290	0.000	0.000	0.000	0.000	0.000
TRINITY_DN92592_c0_g2	0.000	0.000	0.000	0.000	0.000	0.000	0.000	0.000	0.000	0.000
TRINITY_DN92592_c0_g4	0.000	0.000	0.000	0.000	0.000	0.000	0.000	0.000	0.000	0.000
TRINITY_DN92592_c0_g5	0.000	0.000	0.000	0.000	0.000	0.000	0.000	0.000	0.000	0.000
TRINITY_DN92592_c1_g1	0.000	0.000	0.000	0.000	0.000	0.000	2.142	0.000	0.265	0.000
TRINITY_DN92592_c4_g1	0.000	0.000	0.000	0.895	0.000	0.000	0.000	3.504	0.552	0.000
TRINITY_DN925935_c0_g1	0.000	0.000	0.000	0.000	0.000	0.000	0.000	0.000	0.000	0.000
TRINITY_DN925937_c0_g1	0.000	0.000	0.000	0.000	0.000	0.000	0.000	0.000	0.979	0.000
TRINITY_DN925938_c0_g1	0.000	0.000	1.177	0.630	0.000	0.000	0.000	0.000	0.000	0.000
TRINITY_DN925939_c0_g1	0.000	0.000	0.000	0.000	0.000	0.000	0.000	0.000	0.180	0.000
TRINITY_DN92593_c1_g1	0.000	0.000	0.000	0.000	0.000	0.000	0.000	0.000	0.000	0.000
TRINITY_DN92593_c5_g1	2.713	2.095	0.910	0.496	0.635	0.346	0.000	0.000	0.225	0.000
TRINITY_DN92593_c8_g1	0.000	0.000	0.000	0.000	0.000	0.000	0.000	0.000	0.000	0.000
TRINITY_DN925941_c0_g1	0.000	0.000	0.000	0.000	0.000	0.000	0.000	0.000	0.000	0.000
TRINITY_DN925942_c0_g1	0.000	0.000	0.743	0.000	0.000	0.000	0.000	0.000	0.000	4.064
TRINITY_DN925943_c0_g1	0.000	0.000	0.000	0.000	0.288	0.000	0.000	0.000	0.192	1.408
TRINITY_DN925944_c0_g1	0.000	0.000	0.000	0.000	0.000	0.000	0.000	0.000	0.000	0.000
TRINITY_DN925945_c0_g1	0.000	0.000	1.187	0.000	0.000	0.000	0.000	0.000	0.385	0.000
TRINITY_DN925949_c0_g1	0.000	0.000	0.000	0.000	0.000	0.000	0.000	0.000	0.000	0.000
TRINITY_DN92594_c0_g1	0.000	0.000	0.000	0.000	0.000	1.650	0.000	0.000	0.464	5.871
TRINITY_DN925950_c0_g1	0.000	0.000	0.000	0.000	0.461	0.000	0.000	0.000	0.000	0.000
TRINITY_DN925952_c0_g1	0.000	0.000	0.000	0.000	0.000	0.000	0.000	0.000	0.827	0.000
TRINITY_DN925953_c0_g1	0.000	0.000	0.000	0.000	0.000	0.000	0.000	0.000	0.000	0.000
TRINITY_DN925954_c0_g1	0.000	0.000	0.000	0.000	0.656	0.000	0.000	0.000	0.000	0.000
TRINITY_DN925955_c0_g1	0.000	0.000	0.473	0.000	0.411	0.000	0.000	0.755	0.059	0.000
TRINITY_DN925956_c0_g1	0.000	0.000	0.000	0.000	0.000	0.000	0.000	0.000	0.224	0.000
TRINITY_DN925959_c0_g1	0.000	0.000	0.300	0.326	0.000	0.000	0.000	0.000	0.000	0.000
TRINITY_DN92595_c0_g1	0.000	0.000	0.000	0.000	0.000	0.000	0.000	0.000	0.000	0.000
TRINITY_DN925960_c0_g1	0.000	0.000	0.000	0.000	0.000	0.000	0.000	2.526	0.804	0.000
TRINITY_DN925962_c0_g1	0.000	0.000	0.000	0.000	0.000	0.000	0.000	0.000	0.548	0.000
TRINITY_DN925964_c0_g1	0.000	0.000	0.000	0.000	0.000	0.000	0.000	0.000	0.000	0.000
TRINITY_DN925968_c0_g1	0.000	6.777	0.000	1.576	0.000	6.799	0.000	0.000	0.000	0.000
TRINITY_DN925969_c0_g1	0.000	0.000	0.000	0.000	0.000	0.000	0.000	0.000	0.000	0.000
TRINITY_DN92596_c0_g1	0.000	0.000	0.000	0.000	0.000	0.000	0.000	0.000	0.000	0.000
TRINITY_DN92596_c2_g2	0.000	0.000	0.000	0.000	0.000	0.000	0.000	0.000	0.000	0.000
TRINITY_DN92596_c3_g1	0.000	0.000	0.770	0.411	0.427	2.368	0.000	3.116	1.251	0.000
TRINITY_DN92596_c4_g1	0.000	0.000	1.085	0.874	0.000	0.000	0.000	0.000	0.351	0.000
TRINITY_DN925970_c0_g1	0.000	0.000	0.000	0.000	0.000	0.000	0.000	0.000	0.000	0.000
TRINITY_DN925973_c0_g1	0.000	0.000	0.000	0.000	0.000	0.000	0.000	0.000	0.153	0.000
TRINITY_DN925974_c0_g1	0.000	0.000	0.000	0.000	0.000	3.111	0.000	0.000	0.875	0.000
TRINITY_DN925975_c0_g1	0.000	0.000	0.000	0.000	0.000	0.000	0.000	0.000	0.000	0.000
TRINITY_DN925976_c0_g1	0.000	0.000	0.000	0.000	0.911	0.000	0.000	0.000	0.000	0.000
TRINITY_DN925977_c0_g1	0.000	0.000	0.000	0.754	2.380	0.000	0.000	0.000	0.000	0.000
TRINITY_DN925978_c0_g1	0.000	0.000	0.000	0.000	0.171	0.000	0.000	0.000	0.000	0.000
TRINITY_DN925979_c0_g1	0.000	0.000	0.000	0.000	0.000	0.000	0.000	0.000	0.000	0.000
TRINITY_DN92597_c0_g1	0.000	0.000	0.736	0.244	0.000	0.000	0.000	0.000	0.294	0.000
TRINITY_DN92597_c0_g2	0.000	0.000	0.000	1.056	1.125	2.166	0.000	0.000	1.903	0.000
TRINITY_DN92597_c0_g3	0.000	4.080	4.980	3.014	8.424	0.000	9.889	9.262	0.884	25.532
TRINITY_DN92597_c1_g1	0.000	0.000	0.000	0.000	0.000	0.000	0.000	0.000	0.000	0.000
TRINITY_DN92597_c2_g2	0.000	0.000	0.000	0.000	0.487	0.000	0.000	0.000	0.000	0.000
TRINITY_DN92597_c2_g3	0.000	0.000	0.000	0.000	0.364	0.000	0.000	0.000	0.214	0.000
TRINITY_DN92597_c3_g1	0.000	0.000	0.000	0.000	0.000	0.000	0.000	0.000	0.000	0.000
TRINITY_DN925980_c0_g1	0.000	2.079	0.000	0.000	0.000	0.000	0.000	0.000	0.444	0.000
TRINITY_DN925981_c0_g1	0.000	0.000	0.000	0.000	0.000	0.000	0.000	0.000	0.000	0.000
TRINITY_DN925982_c0_g1	0.000	0.000	0.000	0.303	0.000	0.000	0.000	0.000	0.000	0.000
TRINITY_DN925983_c0_g1	0.000	0.000	2.178	1.173	1.839	0.000	0.000	0.000	0.000	0.000
TRINITY_DN925984_c0_g1	0.000	0.000	0.000	0.000	1.066	0.000	0.000	0.000	0.000	0.000
TRINITY_DN925988_c0_g1	0.000	0.000	0.000	0.000	0.000	0.000	3.132	0.000	0.000	0.000
TRINITY_DN92598_c0_g1	0.000	4.942	0.000	1.350	0.000	2.467	0.000	0.000	9.827	0.000
TRINITY_DN92598_c0_g2	0.000	2.494	0.000	0.000	0.919	0.000	0.000	0.000	0.536	0.000
TRINITY_DN925990_c0_g1	0.000	0.000	0.000	0.000	0.000	0.000	0.000	0.000	0.000	0.000
TRINITY_DN925991_c0_g1	0.000	0.000	0.658	0.000	0.182	1.505	0.000	0.000	0.000	0.000
TRINITY_DN925992_c0_g1	0.000	0.000	0.000	0.000	0.000	0.000	0.000	0.000	1.980	0.000
TRINITY_DN925994_c0_g1	0.000	0.000	0.000	0.000	0.939	0.000	0.000	0.000	0.000	0.000
TRINITY_DN925995_c0_g1	0.000	0.000	0.000	0.000	0.000	0.000	0.000	0.000	1.342	0.000
TRINITY_DN925998_c0_g1	0.000	0.000	0.942	0.000	0.000	0.000	0.000	1.928	0.000	0.000
TRINITY_DN925999_c0_g1	0.000	0.000	0.000	0.000	0.000	0.000	0.000	0.000	0.000	0.000
TRINITY_DN92599_c0_g1	0.000	0.000	0.000	0.000	0.000	0.000	0.000	0.000	0.000	0.000
TRINITY_DN92599_c0_g2	0.000	0.000	0.000	0.000	0.000	0.000	0.000	0.000	0.000	0.000
TRINITY_DN92599_c0_g3	0.000	0.000	0.000	0.000	0.000	0.000	0.000	0.000	0.000	0.000
TRINITY_DN92599_c0_g4	0.000	3.594	1.182	0.949	0.650	0.000	0.000	0.000	0.000	0.000
TRINITY_DN92599_c1_g1	0.000	0.000	0.000	0.000	0.000	0.000	0.000	0.000	0.952	0.000
TRINITY_DN92599_c2_g1	0.000	0.000	0.000	0.000	0.000	0.000	0.000	0.000	0.000	0.000
TRINITY_DN9259_c0_g1	0.000	0.865	1.676	0.509	0.834	0.849	0.759	0.000	0.618	1.043
TRINITY_DN9259_c10_g1	0.000	0.000	0.000	0.000	0.000	0.000	0.000	0.000	0.000	0.000
TRINITY_DN9259_c1_g1	7.634	1.946	3.882	0.813	0.357	0.000	0.000	0.000	1.043	0.000
TRINITY_DN9259_c1_g2	0.000	0.000	0.516	0.000	0.431	0.000	0.000	0.000	0.098	0.000
TRINITY_DN9259_c2_g1	3.477	8.295	8.026	4.110	10.359	8.739	5.539	7.333	3.745	4.544
TRINITY_DN9259_c3_g1	0.000	0.000	3.114	0.000	0.000	0.000	0.000	0.000	0.000	0.000
TRINITY_DN9259_c5_g1	0.000	0.737	0.000	0.000	3.135	0.000	0.000	0.000	0.000	0.000
TRINITY_DN925_c0_g1	2.209	7.503	6.754	4.241	3.697	7.614	1.637	3.889	3.308	0.554
TRINITY_DN925_c1_g1	0.000	0.753	3.112	1.667	4.678	1.094	0.000	1.458	1.197	2.493
TRINITY_DN925_c1_g2	4.927	3.760	6.488	3.364	6.971	5.247	4.553	2.817	2.768	4.152
TRINITY_DN925_c2_g1	0.000	0.741	0.420	0.908	0.463	0.000	0.000	0.000	0.187	0.000
TRINITY_DN925_c34_g1	0.000	0.000	0.000	0.000	0.000	0.000	0.000	0.000	0.000	0.000
TRINITY_DN926001_c0_g1	0.000	0.000	0.000	0.000	0.000	0.000	0.000	0.000	0.167	0.000
TRINITY_DN926003_c0_g1	0.000	0.000	0.000	0.000	0.000	0.000	0.000	0.000	0.320	0.000
TRINITY_DN926005_c0_g1	0.000	0.000	0.000	0.000	0.000	0.000	0.000	0.000	0.000	0.000
TRINITY_DN926006_c0_g1	0.000	0.000	4.296	0.764	1.984	0.000	1.889	0.000	0.232	0.000
TRINITY_DN926009_c0_g1	0.000	0.680	0.000	0.000	0.000	0.000	3.565	0.901	0.000	0.000
TRINITY_DN92600_c0_g1	0.000	0.000	0.000	0.302	0.000	0.000	0.000	0.000	0.000	0.000
TRINITY_DN92600_c1_g1	0.000	0.000	0.000	0.416	0.282	0.000	0.584	0.000	0.252	0.000
TRINITY_DN92600_c1_g2	0.000	0.000	0.000	1.185	0.562	4.609	0.000	0.000	0.238	0.000
TRINITY_DN926010_c0_g1	0.000	0.000	0.000	0.000	0.000	0.000	0.000	0.000	0.000	0.000
TRINITY_DN926012_c0_g1	0.000	0.000	0.000	0.000	0.000	0.000	0.000	0.000	0.000	0.000
TRINITY_DN926013_c0_g1	11.085	0.000	0.000	0.000	0.000	0.000	0.000	0.000	0.301	0.000
TRINITY_DN926014_c0_g1	0.000	0.000	2.767	0.000	0.000	0.000	0.000	0.000	0.000	0.000
TRINITY_DN926018_c0_g1	0.000	0.000	2.350	0.000	0.000	0.000	0.000	0.000	0.387	0.000
TRINITY_DN92601_c0_g1	0.000	0.000	0.000	0.000	0.000	0.000	0.000	0.000	0.000	0.000
TRINITY_DN926020_c0_g1	0.000	0.000	0.000	0.000	0.000	0.000	0.000	1.916	0.307	0.000
TRINITY_DN926022_c0_g1	0.000	0.000	0.000	0.000	0.000	0.000	0.000	0.000	0.498	0.000
TRINITY_DN926027_c0_g1	0.000	1.111	1.090	0.590	0.201	0.000	0.000	0.000	0.473	0.000
TRINITY_DN926028_c0_g1	0.000	0.000	0.000	0.000	0.365	1.004	0.881	0.672	0.000	0.000
TRINITY_DN926029_c0_g1	0.000	0.422	0.000	0.000	0.612	0.000	0.000	0.000	0.000	0.000
TRINITY_DN92602_c0_g1	0.000	0.000	1.147	0.620	0.634	0.584	0.000	0.776	0.622	0.000
TRINITY_DN926030_c0_g1	0.000	0.000	0.000	0.000	0.000	0.000	0.000	0.000	0.000	0.000
TRINITY_DN926031_c0_g1	0.000	0.000	0.000	0.000	0.000	0.000	0.000	0.000	0.494	0.000
TRINITY_DN926034_c0_g1	0.000	0.000	0.000	0.000	0.000	0.000	0.000	0.000	0.000	0.000
TRINITY_DN926037_c0_g1	0.000	0.000	0.000	0.000	0.000	0.724	0.000	0.000	0.000	0.000
TRINITY_DN926039_c0_g1	0.000	0.000	0.000	0.000	0.000	0.000	0.000	0.000	0.000	0.000
TRINITY_DN92603_c0_g2	0.000	0.000	0.000	0.000	0.000	0.000	0.000	0.000	0.000	0.000
TRINITY_DN92603_c0_g3	0.000	0.000	0.556	0.299	1.530	0.000	1.473	1.123	0.725	0.000
TRINITY_DN92603_c1_g2	0.000	0.324	0.000	0.000	0.188	0.000	0.000	0.881	0.479	0.000
TRINITY_DN92603_c2_g1	0.000	0.000	0.000	0.000	0.000	0.000	0.000	0.000	0.000	0.000
TRINITY_DN92603_c3_g2	0.000	0.000	0.000	0.000	0.000	0.000	0.000	0.000	0.000	0.000
TRINITY_DN92603_c3_g3	0.000	2.170	4.215	0.000	0.000	0.000	3.697	0.000	0.000	0.000
TRINITY_DN92603_c4_g1	0.000	0.000	0.000	0.774	1.630	0.000	0.000	0.000	0.000	0.000
TRINITY_DN926040_c0_g1	0.000	2.224	2.877	0.000	0.000	0.000	0.000	0.000	0.000	0.000
TRINITY_DN926042_c0_g1	0.000	0.000	0.000	0.000	0.000	0.000	0.000	0.000	0.350	0.000
TRINITY_DN926043_c0_g1	0.000	0.000	0.000	0.000	0.463	0.000	0.000	0.000	0.274	1.538
TRINITY_DN926045_c0_g1	0.000	0.000	0.000	0.000	0.000	0.000	0.000	0.000	0.000	0.000
TRINITY_DN926046_c0_g1	0.000	0.000	0.000	1.118	0.000	0.000	1.105	0.000	0.135	0.000
TRINITY_DN926047_c0_g1	0.000	0.000	1.083	0.582	0.000	0.000	0.000	0.000	0.000	0.000
TRINITY_DN926048_c0_g1	0.000	0.000	0.000	0.943	0.000	0.000	0.000	0.000	0.000	0.000
TRINITY_DN92604_c0_g1	0.000	0.000	0.000	0.000	0.000	0.000	0.000	0.000	0.000	0.000
TRINITY_DN92604_c1_g1	0.000	0.000	0.000	0.678	0.000	0.000	0.000	0.000	0.354	0.000
TRINITY_DN92604_c2_g1	0.000	0.000	0.000	0.000	0.000	0.000	0.000	0.000	0.000	0.000
TRINITY_DN92604_c4_g1	0.000	0.000	1.319	0.000	0.364	0.000	0.000	0.000	0.000	0.000
TRINITY_DN92604_c5_g1	0.000	4.944	0.000	0.000	0.000	0.000	0.000	0.000	0.000	0.000
TRINITY_DN926051_c0_g1	0.000	0.000	0.000	0.000	0.887	0.000	0.000	0.000	0.260	0.000
TRINITY_DN926052_c0_g1	0.000	0.000	0.000	0.000	0.000	0.000	0.000	0.000	0.000	0.000
TRINITY_DN926053_c0_g1	0.000	0.000	0.000	0.000	0.514	0.000	0.000	0.000	0.000	0.000
TRINITY_DN926054_c0_g1	0.000	0.000	0.000	0.000	0.000	0.000	0.000	0.000	0.000	0.000
TRINITY_DN92605_c0_g1	0.000	0.000	0.000	0.000	0.140	0.000	0.000	0.264	0.504	1.083
TRINITY_DN92605_c1_g1	0.000	0.000	0.000	0.000	0.000	0.000	0.000	0.000	0.000	0.000
TRINITY_DN92605_c3_g1	0.000	0.000	0.000	0.000	0.000	0.000	0.000	0.000	0.390	0.000
TRINITY_DN926060_c0_g1	0.000	0.000	0.000	0.000	0.427	0.000	0.000	0.000	0.000	0.000
TRINITY_DN926062_c0_g1	0.000	0.000	0.000	0.000	0.727	0.672	0.000	0.000	0.857	0.000
TRINITY_DN926067_c0_g1	0.000	0.000	0.000	0.000	0.000	0.000	0.000	0.000	0.000	0.000
TRINITY_DN92606_c0_g1	0.000	0.000	0.571	0.377	0.000	0.000	0.620	0.487	0.216	0.000
TRINITY_DN92606_c0_g2	0.000	0.000	0.703	0.000	0.000	0.000	0.000	0.000	0.000	0.000
TRINITY_DN92606_c1_g1	0.000	0.000	0.000	0.000	0.000	0.724	0.000	0.000	0.000	0.000
TRINITY_DN926070_c0_g1	0.000	0.236	0.000	0.000	0.000	0.000	0.000	0.000	0.000	0.000
TRINITY_DN926071_c0_g1	0.000	0.000	0.000	0.228	0.000	0.000	0.000	0.000	0.000	0.000
TRINITY_DN926076_c0_g1	0.000	0.000	0.000	0.000	3.236	0.000	0.000	0.000	0.191	0.000
TRINITY_DN926077_c0_g1	0.000	0.000	14.077	2.844	7.916	5.021	5.741	4.461	2.842	5.949
TRINITY_DN926078_c0_g1	0.000	0.000	0.000	0.000	0.000	0.000	0.000	0.000	0.000	0.000
TRINITY_DN92607_c0_g1	0.000	1.486	5.276	1.225	3.794	3.420	1.276	2.100	1.575	1.386
TRINITY_DN92607_c1_g1	0.000	0.552	0.000	0.098	0.101	0.273	0.000	0.000	0.119	0.000
TRINITY_DN92607_c2_g1	0.000	0.000	0.000	0.000	0.000	0.000	0.000	0.000	0.000	0.000
TRINITY_DN92607_c3_g1	0.000	1.243	0.000	0.000	0.000	0.000	0.000	0.000	0.007	0.000
TRINITY_DN92607_c5_g1	0.000	0.000	0.000	0.000	0.000	0.000	0.000	0.000	0.000	0.000
TRINITY_DN926080_c0_g1	0.000	0.000	0.000	0.000	0.000	1.113	0.000	0.000	0.080	0.000
TRINITY_DN926081_c0_g1	0.000	0.000	1.198	0.000	0.000	0.000	0.000	0.000	0.194	0.000
TRINITY_DN926083_c0_g1	0.000	0.000	0.000	0.000	0.912	0.000	0.000	0.000	0.000	0.000
TRINITY_DN926084_c0_g1	0.000	0.000	0.000	0.000	0.000	0.000	0.000	0.000	0.000	0.000
TRINITY_DN926085_c0_g1	0.000	0.000	0.000	0.000	0.000	0.000	0.000	0.000	0.536	0.000
TRINITY_DN926086_c0_g1	0.000	1.406	0.000	0.000	0.339	0.000	0.000	0.000	0.000	0.000
TRINITY_DN926087_c0_g1	0.000	0.000	0.000	0.000	0.000	0.000	0.000	0.000	0.000	0.000
TRINITY_DN926089_c0_g1	0.000	0.000	0.000	1.207	0.000	0.000	0.000	0.000	0.000	0.000
TRINITY_DN92608_c0_g1	0.000	1.365	0.000	0.000	0.000	0.000	2.344	1.816	1.263	9.306
TRINITY_DN92608_c0_g2	0.000	0.000	1.482	1.212	1.183	4.283	3.445	2.069	1.012	0.000
TRINITY_DN92608_c1_g1	0.000	0.000	0.816	0.435	0.907	0.000	0.000	0.000	0.532	0.000
TRINITY_DN92608_c3_g1	0.000	0.000	0.000	0.392	0.407	0.000	0.000	0.000	0.000	0.000
TRINITY_DN92608_c4_g1	0.000	0.000	0.000	0.000	0.000	0.000	0.000	0.000	0.000	0.000
TRINITY_DN926091_c0_g1	0.000	0.218	0.142	0.155	0.239	0.000	0.000	0.000	0.047	0.000
TRINITY_DN926093_c0_g1	0.000	0.000	0.000	0.000	0.000	0.000	0.000	0.000	0.000	0.000
TRINITY_DN926094_c0_g1	0.000	0.000	0.000	0.000	0.000	0.000	0.000	0.000	0.000	0.000
TRINITY_DN926095_c0_g1	0.000	0.000	0.000	0.000	0.000	0.000	0.000	0.000	0.000	0.000
TRINITY_DN926097_c0_g1	0.000	0.000	0.000	0.000	0.000	0.000	0.000	0.000	0.000	0.000
TRINITY_DN926098_c0_g1	0.000	0.000	0.000	0.000	2.851	0.000	0.000	0.000	0.000	0.000
TRINITY_DN92609_c0_g1	3.908	2.155	1.418	0.000	0.368	1.862	0.000	2.074	0.115	1.938
TRINITY_DN92609_c0_g2	0.000	0.000	1.166	0.097	0.000	0.683	0.000	0.000	0.118	0.000
TRINITY_DN92609_c1_g1	0.000	0.000	0.000	0.000	0.000	0.000	0.000	0.000	0.000	0.000
TRINITY_DN9260_c0_g1	0.000	0.000	0.000	0.378	0.832	0.000	0.000	0.000	0.689	0.000
TRINITY_DN9260_c2_g1	0.000	0.000	0.000	0.000	0.000	0.000	0.000	0.000	0.000	0.000
TRINITY_DN926100_c0_g1	0.000	0.000	2.109	0.000	0.000	0.000	0.000	0.000	0.000	0.000
TRINITY_DN926101_c0_g1	0.000	0.000	0.000	0.000	0.000	0.000	0.000	0.000	0.000	0.000
TRINITY_DN926105_c0_g1	0.000	0.000	0.000	0.000	0.000	0.000	0.000	0.000	0.000	0.000
TRINITY_DN926107_c0_g1	0.000	0.000	1.465	0.000	0.000	0.000	0.000	0.000	0.000	0.000
TRINITY_DN926109_c0_g1	0.000	0.000	1.328	0.956	0.374	0.677	1.180	0.000	0.537	0.000
TRINITY_DN926110_c0_g1	0.000	0.000	0.000	0.000	0.369	2.055	0.000	0.000	0.217	0.000
TRINITY_DN926111_c0_g1	0.000	0.000	0.000	0.000	0.000	0.000	0.000	0.000	0.000	0.000
TRINITY_DN926112_c0_g1	0.000	0.000	2.824	0.000	0.000	0.000	0.000	0.000	0.000	0.000
TRINITY_DN926114_c0_g1	0.000	0.000	0.000	0.000	0.000	0.000	0.000	0.000	0.000	0.000
TRINITY_DN926115_c0_g1	0.000	0.000	0.000	0.000	0.000	0.000	0.000	0.000	0.000	0.000
TRINITY_DN926116_c0_g1	0.000	0.000	0.000	0.221	0.000	0.000	0.000	0.000	0.086	0.000
TRINITY_DN92611_c0_g2	0.000	0.000	0.000	0.000	0.000	0.000	2.814	0.000	0.000	0.000
TRINITY_DN926122_c0_g1	0.000	0.000	0.000	0.000	0.000	0.000	0.000	0.000	0.000	0.000
TRINITY_DN926124_c0_g1	0.000	0.000	0.000	0.000	0.000	0.959	0.000	0.000	1.211	0.000
TRINITY_DN926127_c0_g1	0.000	0.000	2.589	0.000	0.000	0.000	0.000	0.000	0.427	0.000
TRINITY_DN926129_c0_g1	0.000	0.000	0.000	0.000	0.000	0.889	0.000	1.170	0.376	0.000
TRINITY_DN92612_c0_g1	0.000	0.000	0.000	0.000	0.989	0.000	0.000	0.000	0.000	0.000
TRINITY_DN92612_c1_g1	0.000	0.940	0.991	0.000	0.000	0.000	0.000	0.000	0.000	0.000
TRINITY_DN92612_c5_g1	0.000	0.000	0.000	0.000	0.000	0.000	0.000	0.000	0.000	0.000
TRINITY_DN92612_c6_g1	0.000	0.000	0.000	0.000	0.000	0.000	0.000	0.000	0.000	0.000
TRINITY_DN926131_c0_g1	0.000	0.000	0.000	0.000	0.000	0.000	0.000	0.000	0.000	0.000
TRINITY_DN926132_c0_g1	3.345	3.467	0.000	2.259	0.314	0.000	0.761	1.164	0.364	7.822
TRINITY_DN926133_c0_g1	0.000	1.986	0.000	0.000	0.000	0.000	0.000	0.000	0.000	0.000
TRINITY_DN926134_c0_g1	0.000	0.000	0.000	0.000	0.000	0.000	0.000	0.000	0.000	0.000
TRINITY_DN926135_c0_g1	0.000	0.000	0.000	0.000	0.000	0.000	0.000	0.000	0.000	0.000
TRINITY_DN926136_c0_g1	0.000	0.000	0.000	0.000	0.000	0.000	0.000	0.000	0.000	0.000
TRINITY_DN92613_c0_g1	0.000	0.000	0.000	0.000	0.000	0.000	0.000	0.000	1.083	0.000
TRINITY_DN92613_c0_g2	0.000	1.487	0.000	0.000	0.000	0.000	0.000	0.000	1.264	5.291
TRINITY_DN92613_c1_g1	0.000	0.000	0.515	0.000	0.000	0.000	0.000	0.000	0.000	0.000
TRINITY_DN92613_c2_g1	0.000	0.000	0.000	0.000	0.000	0.000	0.000	0.000	0.462	0.000
TRINITY_DN92613_c3_g1	0.000	0.000	4.164	0.000	0.765	0.000	0.000	1.396	0.896	0.000
TRINITY_DN92613_c4_g1	0.000	0.000	0.000	0.000	0.000	0.000	0.000	0.000	0.000	0.000
TRINITY_DN92613_c6_g1	0.000	0.000	0.000	0.972	0.507	0.000	2.403	0.000	0.000	0.000
TRINITY_DN92613_c9_g1	0.000	0.000	0.000	0.000	0.560	0.000	0.000	0.000	0.000	0.000
TRINITY_DN926140_c0_g1	0.000	0.000	0.911	0.972	0.507	0.000	0.000	0.000	0.892	0.000
TRINITY_DN926141_c0_g1	0.000	0.000	0.000	0.000	0.000	1.650	0.000	0.000	0.000	0.000
TRINITY_DN926142_c0_g1	0.000	0.000	8.414	0.000	0.000	0.000	0.000	0.000	0.000	0.000
TRINITY_DN926143_c0_g1	0.000	0.000	0.000	0.000	0.000	0.000	0.000	0.000	0.447	0.000
TRINITY_DN926144_c0_g1	0.000	0.423	0.000	0.000	0.260	0.000	0.000	0.000	0.091	0.000
TRINITY_DN926145_c0_g1	0.000	0.000	0.000	2.277	0.000	0.000	0.000	0.000	0.000	0.000
TRINITY_DN926146_c0_g1	0.000	0.000	0.000	0.000	0.000	1.094	0.000	0.000	0.231	0.000
TRINITY_DN926147_c0_g1	0.000	0.000	1.465	0.000	0.000	0.000	0.000	0.000	0.000	0.000
TRINITY_DN926149_c0_g1	0.000	0.000	0.000	0.000	0.000	0.000	0.000	0.000	0.000	0.000
TRINITY_DN92614_c0_g1	0.000	0.000	0.000	0.136	0.000	0.327	0.000	0.221	0.170	0.472
TRINITY_DN92614_c1_g1	0.000	0.894	0.000	0.179	0.000	0.000	0.000	0.000	0.000	2.752
TRINITY_DN92614_c1_g2	0.000	1.144	0.000	0.000	0.000	0.000	0.000	0.293	0.000	0.000
TRINITY_DN926150_c0_g1	0.000	0.000	0.000	0.000	0.000	0.000	0.000	0.000	0.000	0.000
TRINITY_DN926151_c0_g1	0.000	0.000	0.000	0.000	0.000	0.000	0.000	0.000	0.000	0.000
TRINITY_DN926153_c0_g1	0.000	0.000	0.000	0.000	0.584	0.000	0.000	1.072	0.344	0.000
TRINITY_DN926154_c0_g1	0.000	0.000	0.000	0.000	0.000	0.000	0.000	0.000	0.000	0.000
TRINITY_DN92615_c0_g2	0.000	0.000	0.000	0.000	0.000	0.000	0.000	0.000	0.000	0.000
TRINITY_DN92615_c1_g1	0.000	0.245	0.000	0.000	0.000	0.000	0.000	0.336	0.061	0.896
TRINITY_DN92615_c2_g1	0.000	0.000	0.000	0.000	0.000	0.000	0.000	0.000	0.000	0.000
TRINITY_DN92615_c4_g1	0.000	0.000	0.000	0.000	0.000	0.000	0.000	0.000	0.000	0.000
TRINITY_DN926160_c0_g1	0.000	0.000	0.000	0.000	0.000	0.000	0.000	0.000	0.245	0.000
TRINITY_DN926161_c0_g1	0.000	0.000	0.000	0.000	0.000	0.000	0.000	0.000	1.716	0.000
TRINITY_DN926162_c0_g1	0.000	0.000	0.000	0.000	0.000	0.000	0.000	0.000	0.000	0.000
TRINITY_DN926164_c0_g1	0.000	0.000	0.000	0.000	0.000	0.000	0.000	0.000	0.000	0.000
TRINITY_DN926165_c0_g1	0.000	0.000	0.000	0.000	0.000	0.000	0.000	0.000	0.000	0.000
TRINITY_DN926166_c0_g1	0.000	0.000	0.000	0.000	0.000	3.457	0.000	0.000	0.000	0.000
TRINITY_DN926167_c0_g1	0.000	0.000	0.000	0.000	0.000	0.000	0.000	0.000	0.165	0.000
TRINITY_DN926169_c0_g1	0.000	0.000	0.000	0.000	0.000	0.000	0.000	0.000	0.000	0.000
TRINITY_DN92616_c0_g1	0.000	0.000	0.342	0.448	0.763	0.000	1.772	0.000	0.685	0.000
TRINITY_DN92616_c0_g3	0.000	1.184	0.000	0.413	0.429	0.000	0.000	0.000	0.000	0.000
TRINITY_DN92616_c0_g4	0.000	0.000	0.000	0.000	0.000	0.000	3.313	0.000	0.000	0.000
TRINITY_DN92616_c2_g2	0.000	0.000	0.000	0.730	0.000	0.000	0.000	0.000	0.000	0.000
TRINITY_DN92616_c3_g1	0.000	0.000	0.000	0.000	0.000	0.000	0.000	0.000	0.000	0.000
TRINITY_DN92616_c5_g1	0.000	0.000	0.000	0.000	0.000	0.000	0.000	0.000	0.000	0.000
TRINITY_DN92616_c7_g1	0.000	0.000	0.000	0.594	0.622	0.000	0.000	0.000	0.363	0.000
TRINITY_DN92616_c9_g1	0.000	0.000	0.000	0.000	0.000	0.000	0.000	0.000	0.006	0.000
TRINITY_DN926170_c0_g1	0.000	0.000	0.000	0.000	0.000	0.000	0.000	0.000	0.000	0.000
TRINITY_DN926172_c0_g1	0.000	0.000	0.000	0.000	0.000	0.000	0.000	0.000	0.201	0.000
TRINITY_DN926174_c0_g1	0.000	0.000	0.000	0.000	0.000	0.000	0.000	0.000	0.000	0.000
TRINITY_DN926175_c0_g1	0.000	0.000	0.000	0.000	0.000	0.000	0.000	0.000	0.000	0.000
TRINITY_DN926177_c0_g1	0.000	0.000	0.000	0.000	0.000	0.000	0.000	0.000	0.000	0.000
TRINITY_DN926178_c0_g1	0.000	0.000	0.000	0.405	0.000	0.000	0.000	0.000	0.000	0.000
TRINITY_DN926180_c0_g1	0.000	0.000	0.000	0.000	0.000	0.000	0.000	0.000	0.000	0.000
TRINITY_DN926181_c0_g1	0.000	0.000	0.000	0.000	0.000	0.000	0.000	0.000	0.000	0.000
TRINITY_DN926184_c0_g1	0.000	0.000	0.000	0.000	0.000	0.000	0.000	0.000	0.000	0.000
TRINITY_DN926185_c0_g1	0.000	2.068	0.680	0.000	0.000	0.000	0.000	0.000	0.000	0.000
TRINITY_DN926186_c0_g1	0.000	0.000	0.000	0.000	0.000	0.000	0.000	0.431	0.068	0.000
TRINITY_DN926187_c0_g1	0.000	0.000	0.000	0.000	0.000	0.000	0.000	0.000	0.000	0.000
TRINITY_DN926188_c0_g1	0.000	0.000	0.000	0.000	0.000	0.000	0.000	0.000	0.000	0.000
TRINITY_DN92618_c0_g1	0.000	0.000	2.319	0.000	0.000	0.000	0.000	0.000	0.586	0.000
TRINITY_DN92618_c1_g1	0.000	0.000	0.000	1.697	0.591	0.000	0.000	0.000	0.506	0.000
TRINITY_DN92618_c2_g1	0.000	0.000	0.000	1.810	1.262	3.468	0.000	2.310	0.368	0.000
TRINITY_DN926191_c0_g1	0.000	0.000	0.000	0.000	0.000	0.000	0.000	0.000	0.000	0.000
TRINITY_DN926195_c0_g1	0.000	0.000	0.000	0.000	0.613	0.000	0.000	0.000	0.000	0.000
TRINITY_DN926197_c0_g1	0.000	0.000	0.000	0.000	0.930	0.000	0.000	0.000	0.547	0.000
TRINITY_DN926198_c0_g1	0.000	0.000	0.000	0.000	2.918	0.000	0.000	3.609	0.000	0.000
TRINITY_DN926199_c0_g1	0.000	0.000	3.496	0.000	0.974	0.000	0.000	0.000	0.855	0.000
TRINITY_DN92619_c0_g1	0.000	0.000	0.000	0.555	0.000	0.000	0.000	0.000	0.000	0.000
TRINITY_DN92619_c1_g1	0.000	2.353	0.000	0.510	0.000	0.000	0.000	0.000	1.560	0.000
TRINITY_DN92619_c2_g1	0.000	0.000	0.000	0.000	0.000	0.000	0.000	0.000	0.000	0.000
TRINITY_DN92619_c2_g2	0.000	0.000	0.000	0.000	0.328	0.000	0.000	0.000	0.000	0.000
TRINITY_DN92619_c4_g1	0.000	2.037	0.162	0.243	0.249	0.333	0.000	0.000	0.365	0.913
TRINITY_DN92619_c5_g1	0.000	0.000	0.000	0.000	0.981	0.000	0.000	0.000	0.000	0.000
TRINITY_DN9261_c0_g2	0.000	1.345	11.013	13.420	9.873	9.204	8.695	5.241	8.879	4.839
TRINITY_DN9261_c10_g1	0.000	0.786	0.000	0.278	0.399	0.000	0.000	0.000	0.334	0.000
TRINITY_DN9261_c11_g1	0.000	0.000	0.330	0.359	0.548	0.000	1.767	0.000	0.000	0.000
TRINITY_DN9261_c1_g1	0.000	0.000	0.000	0.000	0.000	0.000	0.000	0.000	0.000	0.000
TRINITY_DN9261_c1_g2	0.000	0.000	0.000	1.564	0.000	0.000	0.000	2.112	1.403	0.000
TRINITY_DN9261_c1_g3	0.000	0.000	3.893	0.000	1.088	0.000	0.000	0.000	1.138	0.000
TRINITY_DN9261_c2_g1	0.000	0.000	0.000	0.000	0.000	0.000	0.000	0.485	0.105	0.000
TRINITY_DN926200_c0_g1	0.000	0.000	0.000	0.000	0.000	0.000	0.000	0.000	0.103	0.000
TRINITY_DN926201_c0_g1	0.000	0.000	0.000	0.746	0.000	1.072	0.000	0.000	0.453	0.000
TRINITY_DN926203_c0_g1	0.000	0.000	0.000	0.000	0.144	0.000	0.000	0.000	0.000	0.000
TRINITY_DN926204_c0_g1	0.000	0.000	0.000	0.000	0.000	0.780	0.000	2.059	0.496	0.000
TRINITY_DN926205_c0_g1	0.000	0.000	0.000	0.520	0.000	0.000	0.000	0.000	0.000	0.000
TRINITY_DN926206_c0_g1	0.000	0.000	0.000	0.000	0.911	0.000	0.000	0.000	0.000	0.000
TRINITY_DN926207_c0_g1	0.000	0.000	2.541	0.000	0.000	0.000	0.000	0.000	0.000	0.000
TRINITY_DN926209_c0_g1	0.000	0.000	0.000	0.513	0.000	0.000	0.000	0.000	0.000	0.000
TRINITY_DN92620_c0_g1	0.000	0.000	0.000	0.000	0.000	0.000	0.000	0.000	0.000	0.000
TRINITY_DN92620_c1_g1	0.000	0.000	0.000	0.000	0.000	0.000	0.000	0.000	0.000	0.000
TRINITY_DN92620_c1_g2	0.000	0.000	0.000	0.000	0.000	0.000	0.000	0.000	0.000	0.000
TRINITY_DN92620_c2_g1	0.000	0.995	0.000	0.000	0.360	0.000	0.000	0.000	0.000	0.000
TRINITY_DN92620_c3_g1	0.000	1.749	0.000	0.000	0.000	0.000	0.000	0.000	0.373	0.000
TRINITY_DN926210_c0_g1	0.000	1.692	0.000	0.000	0.000	0.000	0.000	0.000	2.162	0.000
TRINITY_DN926213_c0_g1	0.000	0.000	0.000	0.000	0.000	0.000	0.000	0.000	0.000	0.000
TRINITY_DN926215_c0_g1	0.000	0.000	0.000	0.530	0.000	0.000	0.000	0.000	0.000	0.000
TRINITY_DN926216_c0_g1	0.000	0.000	0.000	0.000	0.609	0.000	0.000	0.000	0.000	0.000
TRINITY_DN926218_c0_g1	0.000	0.000	0.000	0.000	0.000	0.000	0.000	0.000	0.512	0.000
TRINITY_DN92621_c0_g1	0.000	0.000	5.374	1.103	0.000	0.000	0.000	0.000	0.706	0.000
TRINITY_DN92621_c0_g2	0.000	0.000	0.000	0.000	0.000	0.000	0.000	0.000	0.190	0.000
TRINITY_DN92621_c3_g1	0.000	0.000	0.000	0.714	0.000	0.000	0.000	0.000	0.000	0.000
TRINITY_DN92621_c5_g1	0.000	0.000	0.000	0.000	0.829	0.000	0.000	0.000	0.000	0.000
TRINITY_DN92621_c6_g1	0.000	0.000	0.000	1.849	0.000	0.000	0.000	0.000	0.000	0.000
TRINITY_DN92621_c7_g1	0.000	0.000	0.000	0.000	0.000	1.297	0.000	0.000	0.000	0.000
TRINITY_DN92621_c8_g1	0.000	0.000	0.000	0.866	0.000	0.000	0.000	0.000	0.000	4.455
TRINITY_DN926220_c0_g1	0.000	0.000	0.000	0.000	0.000	0.000	0.000	1.001	0.000	0.000
TRINITY_DN926221_c0_g1	0.000	0.000	0.000	0.000	0.000	4.028	0.000	0.000	0.000	0.000
TRINITY_DN926222_c0_g1	0.000	1.152	0.000	0.000	0.000	0.000	0.000	0.000	0.000	0.000
TRINITY_DN926224_c0_g1	0.000	0.000	0.000	0.000	1.759	0.000	0.000	0.000	0.000	0.000
TRINITY_DN926226_c0_g1	0.000	0.000	0.625	0.000	0.000	0.000	0.000	0.000	0.807	0.000
TRINITY_DN926227_c0_g1	0.000	0.000	0.217	0.000	0.000	0.000	0.000	0.000	0.000	0.000
TRINITY_DN926228_c0_g1	0.000	0.000	0.000	0.000	0.000	0.000	0.000	0.000	0.000	0.000
TRINITY_DN926229_c0_g1	0.000	0.000	0.000	0.000	0.158	0.000	0.000	0.000	0.000	0.000
TRINITY_DN92622_c0_g1	0.000	0.000	0.000	0.000	0.000	0.000	0.000	0.000	0.000	0.000
TRINITY_DN92622_c1_g1	0.000	0.000	0.000	0.000	0.000	0.000	0.000	0.000	0.000	0.000
TRINITY_DN926231_c0_g1	0.000	0.000	0.992	0.000	0.000	0.000	0.000	0.000	0.000	0.000
TRINITY_DN926232_c0_g1	0.000	0.000	0.000	0.000	0.000	0.000	0.000	0.000	0.000	0.000
TRINITY_DN926234_c0_g1	0.000	2.167	0.000	0.000	0.000	0.000	0.000	0.000	0.000	0.000
TRINITY_DN926235_c0_g1	0.000	0.000	0.000	0.000	0.000	0.000	0.000	0.000	0.148	0.000
TRINITY_DN926236_c0_g1	0.000	0.000	0.000	0.000	0.000	0.000	0.000	0.000	0.000	0.000
TRINITY_DN926237_c0_g1	0.000	0.000	0.000	2.321	0.000	0.000	0.000	0.000	0.473	0.000
TRINITY_DN926239_c0_g1	0.000	0.000	0.220	0.000	0.311	0.167	0.299	0.470	0.037	0.000
TRINITY_DN92623_c0_g1	0.000	0.000	0.538	0.000	0.000	0.823	0.000	0.000	0.523	2.951
TRINITY_DN92623_c1_g1	0.000	0.000	0.000	0.000	0.000	0.000	0.000	0.000	0.000	0.000
TRINITY_DN926247_c0_g1	0.000	0.000	0.000	0.599	0.000	0.000	0.000	2.295	0.000	0.000
TRINITY_DN926248_c0_g1	0.000	0.000	0.000	0.000	0.000	0.000	0.000	0.000	0.000	0.000
TRINITY_DN92624_c0_g1	0.000	0.000	0.000	0.000	0.000	0.000	0.000	0.000	0.000	0.000
TRINITY_DN92624_c0_g2	0.000	0.000	2.270	0.692	1.455	0.000	0.000	0.000	0.893	0.000
TRINITY_DN92624_c0_g3	0.000	0.000	0.000	0.000	0.000	1.517	0.000	0.000	0.000	0.000
TRINITY_DN92624_c0_g4	8.237	1.060	1.394	0.371	0.653	0.000	1.833	0.000	0.000	0.000
TRINITY_DN92624_c2_g1	0.000	0.000	0.000	0.000	0.000	0.000	0.000	0.000	0.917	0.000
TRINITY_DN92624_c4_g1	0.000	0.000	0.000	0.000	0.000	0.000	2.871	2.230	0.000	0.000
TRINITY_DN92624_c6_g1	0.000	0.000	0.000	0.000	0.000	0.000	0.000	0.000	0.000	0.000
TRINITY_DN926250_c0_g1	0.000	0.000	0.000	0.000	0.000	0.000	0.000	0.000	0.240	0.000
TRINITY_DN926251_c0_g1	0.000	0.000	0.000	0.000	0.000	0.000	0.000	0.000	0.358	0.000
TRINITY_DN926253_c0_g1	0.000	0.000	1.083	0.000	0.000	0.000	0.000	0.000	0.000	0.000
TRINITY_DN926254_c0_g1	0.000	0.000	0.000	0.000	0.000	0.000	0.000	0.000	0.000	0.000
TRINITY_DN926255_c0_g1	0.000	0.000	0.000	0.000	0.000	0.000	0.000	0.000	0.000	0.000
TRINITY_DN926256_c0_g1	0.000	0.000	0.000	0.000	0.000	0.000	0.000	0.000	0.000	0.000
TRINITY_DN926257_c0_g1	0.000	0.000	0.000	0.000	0.000	0.000	0.000	0.000	0.000	0.000
TRINITY_DN92625_c0_g1	0.000	0.000	0.000	0.000	0.000	0.000	0.000	0.000	0.000	0.000
TRINITY_DN92625_c1_g1	0.000	0.000	0.929	0.000	0.000	0.000	0.000	0.000	0.000	0.000
TRINITY_DN92625_c5_g1	0.000	0.000	0.000	0.000	0.000	0.000	0.000	0.000	0.572	0.000
TRINITY_DN926260_c0_g1	0.000	0.000	0.000	0.190	0.000	0.000	0.000	0.000	0.229	0.000
TRINITY_DN926261_c0_g1	0.000	0.000	0.000	0.000	0.000	0.000	0.000	0.000	0.000	0.000
TRINITY_DN926262_c0_g1	0.000	0.000	0.629	0.000	0.000	0.000	0.000	0.644	0.000	0.000
TRINITY_DN926263_c0_g1	0.000	0.000	0.000	0.000	0.894	0.000	0.000	0.000	0.000	0.000
TRINITY_DN926264_c0_g1	0.000	0.000	0.000	0.645	0.000	0.000	0.000	0.000	0.000	0.000
TRINITY_DN926266_c0_g1	0.000	0.963	0.000	0.338	0.000	0.000	0.000	0.000	0.205	0.000
TRINITY_DN926267_c0_g1	0.000	0.000	0.000	0.000	0.000	0.000	0.000	0.000	0.000	0.000
TRINITY_DN926268_c0_g1	0.000	0.000	0.000	0.000	0.411	0.000	0.000	0.000	0.000	0.000
TRINITY_DN926269_c0_g1	0.000	0.000	0.000	0.000	0.000	0.000	0.000	0.000	0.597	0.000
TRINITY_DN92626_c0_g1	0.000	2.603	0.000	0.000	0.000	0.000	0.000	0.000	0.000	0.000
TRINITY_DN92626_c0_g2	0.000	0.000	0.000	0.000	0.000	0.000	0.000	0.000	0.320	0.000
TRINITY_DN92626_c1_g1	0.000	0.000	0.000	0.000	0.707	1.974	0.000	0.000	0.415	0.000
TRINITY_DN92626_c2_g1	0.000	0.000	0.000	0.000	0.000	2.207	0.000	0.000	0.468	0.000
TRINITY_DN92626_c3_g1	0.000	0.000	0.000	0.000	0.000	0.000	0.000	0.000	0.164	0.000
TRINITY_DN926270_c0_g1	0.000	0.000	0.000	0.000	0.000	0.000	0.000	0.000	0.000	0.000
TRINITY_DN926271_c0_g1	0.000	0.000	0.000	0.000	0.000	0.000	0.000	0.000	0.000	0.000
TRINITY_DN926273_c0_g1	0.000	0.000	0.000	0.000	0.627	0.000	0.000	0.000	0.000	0.000
TRINITY_DN926275_c0_g1	0.000	0.000	0.000	1.714	0.902	0.000	0.000	0.000	0.000	0.000
TRINITY_DN926276_c0_g1	0.000	0.000	0.000	0.000	0.000	0.000	4.386	0.000	0.000	0.000
TRINITY_DN926277_c0_g1	0.000	0.000	0.000	0.000	0.000	0.000	0.000	0.000	0.000	0.000
TRINITY_DN926278_c0_g1	0.000	0.000	0.344	0.000	0.000	0.000	0.000	0.000	0.112	0.000
TRINITY_DN926279_c0_g1	0.000	0.000	0.000	0.000	0.000	0.000	0.000	0.000	0.000	0.000
TRINITY_DN92627_c0_g1	0.000	0.000	0.000	2.487	0.000	0.000	0.000	0.000	0.000	0.000
TRINITY_DN92627_c1_g1	0.000	0.000	0.000	0.000	0.000	0.000	0.000	0.000	0.531	0.000
TRINITY_DN92627_c1_g4	0.000	0.000	0.000	0.729	1.507	0.000	0.000	0.000	0.221	0.000
TRINITY_DN92627_c2_g2	0.000	3.426	2.227	0.599	0.000	0.000	0.000	0.000	0.000	0.000
TRINITY_DN92627_c3_g1	0.000	0.000	0.000	0.000	0.000	0.000	0.000	0.000	0.360	0.000
TRINITY_DN92627_c5_g1	0.000	0.000	0.000	0.464	0.000	0.000	0.000	0.585	0.280	0.000
TRINITY_DN92627_c6_g1	0.000	0.000	0.000	0.000	0.000	0.000	0.000	0.000	0.000	0.000
TRINITY_DN926280_c0_g1	0.000	0.000	0.000	0.000	0.000	0.000	0.000	0.000	0.000	0.000
TRINITY_DN926281_c0_g1	0.000	0.000	0.000	0.000	0.000	0.000	0.000	0.000	0.353	0.000
TRINITY_DN926283_c0_g1	0.000	0.000	0.000	0.000	0.000	0.000	0.000	0.000	0.000	0.000
TRINITY_DN926286_c0_g1	0.000	0.000	0.000	0.082	0.000	0.000	0.000	0.000	0.000	0.000
TRINITY_DN926288_c0_g1	0.000	0.000	0.000	0.258	0.000	0.000	0.000	0.000	0.000	0.000
TRINITY_DN926289_c0_g1	0.000	0.000	0.000	0.000	0.000	0.000	0.000	0.000	0.000	0.000
TRINITY_DN92628_c0_g2	0.000	0.000	0.794	0.000	0.000	0.000	0.000	0.000	0.000	0.000
TRINITY_DN92628_c0_g3	0.000	1.024	0.000	0.182	0.185	0.511	0.000	0.000	0.000	0.000
TRINITY_DN92628_c0_g4	0.000	0.000	0.000	0.000	0.000	0.000	0.000	0.000	0.000	0.000
TRINITY_DN92628_c3_g1	0.000	0.000	0.000	0.000	0.000	0.000	0.000	0.000	0.792	0.000
TRINITY_DN926290_c0_g1	0.000	0.000	0.000	0.000	0.000	0.000	0.000	0.000	0.000	3.028
TRINITY_DN926291_c0_g1	0.000	0.000	0.000	0.000	0.000	0.000	0.000	0.000	0.000	0.000
TRINITY_DN926293_c0_g1	0.000	0.000	0.000	0.000	0.000	0.000	0.000	0.000	0.000	0.000
TRINITY_DN926296_c0_g1	0.000	0.000	1.225	0.000	0.000	0.000	1.090	0.000	0.000	0.000
TRINITY_DN926297_c0_g1	0.000	0.000	0.000	0.000	0.000	0.000	0.000	0.000	0.448	0.000
TRINITY_DN926299_c0_g1	0.000	0.000	0.000	0.000	0.000	0.000	0.000	0.000	0.000	0.000
TRINITY_DN92629_c0_g2	0.000	0.000	1.168	0.000	0.000	0.000	0.000	0.000	0.000	6.433
TRINITY_DN92629_c0_g3	0.000	2.170	0.000	1.523	0.000	0.000	0.000	2.914	0.690	0.000
TRINITY_DN92629_c0_g4	0.000	0.000	0.000	0.629	0.000	0.000	0.000	0.000	0.000	0.000
TRINITY_DN92629_c0_g5	0.000	0.000	0.000	0.000	0.000	0.000	0.000	0.000	0.451	0.000
TRINITY_DN92629_c0_g6	0.000	0.000	0.000	0.000	0.000	0.000	0.000	0.000	0.000	0.000
TRINITY_DN92629_c0_g7	0.000	0.000	0.000	1.641	0.000	0.000	0.000	0.000	0.335	0.000
TRINITY_DN92629_c0_g8	0.000	0.000	0.000	0.000	0.000	1.765	0.000	2.359	1.207	0.000
TRINITY_DN92629_c1_g1	0.000	0.000	0.000	0.000	0.815	0.000	0.000	0.000	0.000	0.000
TRINITY_DN92629_c1_g2	0.000	0.000	0.000	0.000	0.890	0.000	0.000	0.000	0.350	0.000
TRINITY_DN92629_c3_g1	0.000	0.000	0.000	0.000	0.000	0.000	0.000	0.000	0.377	0.000
TRINITY_DN92629_c5_g1	0.000	0.000	0.000	0.000	0.000	0.000	0.000	0.000	0.546	0.000
TRINITY_DN9262_c0_g1	1.627	2.645	7.390	3.704	5.229	4.329	4.390	4.542	3.871	3.813
TRINITY_DN9262_c0_g2	0.000	0.617	0.771	0.462	0.629	0.000	0.365	0.489	0.704	0.031
TRINITY_DN9262_c2_g1	0.000	0.000	1.371	0.000	0.000	0.000	0.000	0.000	0.000	0.000
TRINITY_DN9262_c3_g1	0.000	0.000	0.000	0.167	0.340	0.000	0.000	0.000	0.000	0.000
TRINITY_DN926300_c0_g1	0.000	0.000	0.000	0.000	0.000	0.000	0.000	0.000	0.337	0.000
TRINITY_DN926305_c0_g1	0.000	0.000	0.000	0.000	0.000	0.000	0.000	0.000	0.000	0.000
TRINITY_DN926306_c0_g1	0.000	0.000	0.000	0.000	0.000	0.000	0.000	0.000	0.000	0.000
TRINITY_DN926308_c0_g1	0.000	0.000	0.000	0.000	0.000	0.000	0.000	0.000	0.000	0.000
TRINITY_DN926309_c0_g1	0.000	0.000	0.000	0.000	0.000	0.000	0.000	0.000	0.179	0.000
TRINITY_DN92630_c0_g1	0.000	0.000	0.265	0.000	0.000	0.000	0.712	0.546	0.167	0.000
TRINITY_DN92630_c0_g2	0.000	0.763	0.000	0.105	0.138	1.464	0.669	0.000	0.197	0.000
TRINITY_DN92630_c0_g3	0.000	0.844	0.000	0.595	0.000	0.000	0.000	0.000	0.538	0.000
TRINITY_DN926310_c0_g1	0.000	0.000	0.000	0.000	0.000	0.000	3.523	2.777	0.000	0.000
TRINITY_DN926311_c0_g1	0.000	0.000	0.000	0.516	0.000	0.000	0.000	0.000	0.000	0.000
TRINITY_DN926313_c0_g1	0.000	0.000	0.000	0.788	0.000	0.000	0.000	0.000	0.000	0.000
TRINITY_DN926317_c0_g1	0.000	0.902	0.593	0.000	0.980	0.000	4.709	0.000	0.385	0.000
TRINITY_DN926318_c0_g1	0.000	1.407	0.000	0.248	0.763	0.000	0.000	0.000	0.000	0.000
TRINITY_DN926319_c0_g1	0.000	0.000	0.000	0.000	0.000	2.100	0.000	0.000	0.000	0.000
TRINITY_DN92631_c0_g2	0.000	0.000	0.000	0.000	0.000	0.000	0.000	0.000	0.000	0.000
TRINITY_DN92631_c0_g3	0.000	0.000	0.000	0.000	0.000	0.000	0.000	0.000	0.000	0.000
TRINITY_DN92631_c1_g1	0.000	0.000	0.000	0.221	0.000	0.000	0.000	0.000	0.000	0.000
TRINITY_DN92631_c2_g1	0.000	0.000	0.000	0.383	0.000	0.000	0.000	0.000	0.047	0.000
TRINITY_DN92631_c4_g1	13.455	0.000	0.000	0.000	0.618	0.000	0.000	0.000	0.000	6.032
TRINITY_DN92631_c7_g1	0.000	0.000	0.000	0.000	0.000	0.000	0.000	0.000	0.000	0.000
TRINITY_DN926321_c0_g1	0.000	0.000	0.000	0.000	0.000	0.000	0.000	2.971	0.477	0.000
TRINITY_DN926322_c0_g1	0.000	0.000	0.000	0.547	0.000	0.000	0.000	0.000	1.005	0.000
TRINITY_DN926324_c0_g1	0.000	0.000	0.000	0.000	14.998	0.000	0.000	0.000	0.000	4.237
TRINITY_DN926325_c0_g1	0.000	0.000	0.000	0.000	0.000	0.000	0.000	0.000	0.000	0.000
TRINITY_DN926327_c0_g1	0.000	0.000	0.000	0.000	0.000	0.000	0.000	0.000	0.000	0.000
TRINITY_DN926329_c0_g1	0.000	0.000	0.000	0.000	0.000	0.000	0.000	0.000	0.000	0.000
TRINITY_DN92632_c0_g1	0.000	0.844	0.000	0.000	0.000	0.000	0.000	0.000	0.179	0.000
TRINITY_DN92632_c0_g2	0.000	2.694	1.408	0.955	1.170	0.000	2.885	1.467	0.689	0.000
TRINITY_DN926330_c0_g1	0.000	0.000	0.000	0.774	0.000	0.000	0.000	0.000	0.000	0.000
TRINITY_DN926332_c0_g1	0.000	0.000	0.000	0.000	0.000	0.000	0.000	0.000	0.000	0.000
TRINITY_DN926336_c0_g1	0.000	0.000	0.000	0.000	0.000	0.000	0.000	0.000	0.000	0.000
TRINITY_DN926337_c0_g1	0.000	2.303	0.000	0.000	0.000	0.000	0.000	0.000	0.000	0.000
TRINITY_DN926338_c0_g1	0.000	1.654	0.540	0.441	0.478	0.000	0.000	0.556	1.065	0.000
TRINITY_DN926339_c0_g1	0.000	0.000	0.000	0.000	0.000	0.000	0.000	0.000	0.000	0.000
TRINITY_DN92633_c0_g1	0.000	0.000	0.000	0.000	0.000	0.000	1.577	0.000	0.000	0.000
TRINITY_DN92633_c2_g1	0.000	0.000	0.000	0.000	0.000	0.000	0.000	0.000	0.000	0.000
TRINITY_DN92633_c4_g1	9.698	0.000	0.000	0.000	0.000	0.000	0.000	0.000	0.265	0.000
TRINITY_DN92633_c4_g2	0.000	0.000	0.000	0.000	0.000	0.000	0.000	0.000	0.000	0.000
TRINITY_DN92633_c5_g1	0.000	0.000	0.000	0.000	0.000	1.230	0.000	0.000	0.000	4.375
TRINITY_DN92633_c6_g1	0.000	0.000	0.000	0.000	0.000	0.000	0.000	0.000	0.000	0.000
TRINITY_DN926341_c0_g1	0.000	0.000	0.000	0.000	0.000	0.000	0.000	0.000	1.174	0.000
TRINITY_DN926345_c0_g1	0.000	0.000	0.000	0.000	0.000	0.000	0.000	0.000	0.282	0.000
TRINITY_DN926347_c0_g1	0.000	0.000	0.000	0.000	0.000	0.000	0.000	0.000	0.000	0.000
TRINITY_DN926348_c0_g1	0.000	0.000	0.000	0.000	0.000	0.000	0.000	0.000	0.000	0.000
TRINITY_DN926349_c0_g1	0.000	0.000	0.000	0.000	0.000	0.000	0.000	0.000	0.000	0.000
TRINITY_DN92634_c0_g1	0.000	0.000	0.000	0.000	0.000	0.000	0.000	0.000	0.000	0.000
TRINITY_DN926353_c0_g1	0.000	0.000	0.000	0.000	0.000	0.000	0.000	0.000	0.000	0.000
TRINITY_DN926354_c0_g1	0.000	0.000	0.000	0.000	0.407	0.000	1.937	0.000	0.000	0.000
TRINITY_DN926355_c0_g1	0.000	0.000	0.000	0.000	1.918	0.000	0.000	0.000	0.373	0.000
TRINITY_DN92635_c0_g1	0.000	1.310	0.000	0.000	0.000	0.000	0.000	0.000	0.000	0.000
TRINITY_DN92635_c0_g2	0.000	0.000	0.000	0.000	0.000	0.000	0.000	0.000	0.000	0.000
TRINITY_DN92635_c0_g3	0.000	0.000	0.000	0.000	0.000	0.000	0.000	0.000	1.638	0.000
TRINITY_DN926360_c0_g1	0.000	0.000	0.000	0.000	0.000	4.550	0.000	0.000	0.000	0.000
TRINITY_DN926361_c0_g1	0.000	0.000	0.000	0.000	0.000	0.000	0.000	0.000	0.000	0.000
TRINITY_DN926363_c0_g1	0.000	0.000	0.000	0.000	0.403	0.000	0.000	0.000	0.236	0.000
TRINITY_DN926365_c0_g1	0.000	0.418	0.000	0.297	0.000	0.000	0.000	0.000	0.717	0.000
TRINITY_DN926366_c0_g1	0.000	0.000	0.000	0.000	0.000	0.000	0.000	0.000	0.000	0.000
TRINITY_DN926367_c0_g1	0.000	0.000	0.000	0.000	0.000	5.778	3.290	0.000	0.000	0.000
TRINITY_DN926368_c0_g1	0.000	0.000	0.000	0.000	0.000	0.000	0.000	0.000	0.000	0.000
TRINITY_DN926369_c0_g1	0.000	0.000	0.000	0.000	0.000	0.000	0.000	1.593	0.511	0.000
TRINITY_DN92636_c0_g1	0.000	8.132	0.000	0.000	0.000	0.000	0.000	0.000	0.000	0.000
TRINITY_DN92636_c0_g2	0.000	0.000	0.000	0.000	1.927	0.000	0.000	0.000	0.000	0.000
TRINITY_DN92636_c11_g1	0.000	0.000	0.000	0.000	0.000	0.000	0.000	0.000	0.000	0.000
TRINITY_DN92636_c12_g1	0.000	0.000	0.000	0.000	0.000	0.000	0.000	0.000	0.000	0.000
TRINITY_DN92636_c13_g1	0.000	0.000	0.000	0.000	0.000	0.000	0.000	0.000	0.000	0.000
TRINITY_DN92636_c2_g1	0.000	0.000	1.371	0.000	0.000	0.000	0.000	0.000	0.000	0.000
TRINITY_DN92636_c4_g1	0.000	0.000	0.000	0.000	0.000	0.000	0.000	0.000	0.557	0.000
TRINITY_DN92636_c6_g1	0.000	0.000	0.000	0.754	0.000	0.000	0.000	0.000	0.000	0.000
TRINITY_DN92636_c8_g1	0.000	0.000	0.000	0.000	0.989	0.000	0.000	0.000	0.000	0.000
TRINITY_DN926371_c0_g1	0.000	0.000	0.825	0.000	0.000	0.000	0.000	0.000	0.134	0.000
TRINITY_DN926374_c0_g1	0.000	0.000	0.000	0.000	0.000	0.000	0.000	2.141	0.000	0.000
TRINITY_DN926378_c0_g1	0.000	0.000	0.000	0.000	0.000	0.000	0.000	0.000	0.355	0.000
TRINITY_DN926379_c0_g1	0.000	0.000	0.000	0.000	0.278	0.000	0.000	0.000	0.164	0.000
TRINITY_DN92637_c0_g1	0.000	0.000	0.000	0.000	0.228	0.000	0.920	0.702	0.112	0.000
TRINITY_DN92637_c0_g2	0.000	0.000	0.000	0.000	0.000	0.000	0.000	0.000	0.000	0.000
TRINITY_DN926380_c0_g1	0.000	0.000	0.000	0.000	0.000	0.000	2.871	0.000	0.000	0.000
TRINITY_DN926381_c0_g1	0.000	0.000	0.000	0.000	0.671	0.000	0.000	0.000	0.000	0.000
TRINITY_DN926382_c0_g1	0.000	0.000	0.000	0.000	0.000	0.000	0.000	0.000	0.000	0.000
TRINITY_DN926383_c0_g1	0.000	0.000	0.000	0.000	0.000	0.000	0.000	0.000	0.167	0.000
TRINITY_DN926384_c0_g1	0.000	0.000	0.000	0.000	0.000	0.000	0.000	0.000	0.000	0.000
TRINITY_DN926385_c0_g1	0.000	0.000	0.415	0.000	0.000	0.634	0.000	0.000	0.540	0.000
TRINITY_DN926387_c0_g1	0.000	0.908	0.000	0.000	0.822	1.356	0.000	0.000	0.000	0.000
TRINITY_DN926388_c0_g1	0.000	0.000	0.000	0.000	0.000	0.000	0.000	0.000	0.284	0.000
TRINITY_DN926389_c0_g1	0.000	0.000	0.000	0.801	0.000	0.000	0.000	0.000	0.000	0.000
TRINITY_DN92638_c0_g1	0.000	0.000	0.000	0.000	0.752	0.000	0.000	0.000	0.000	0.000
TRINITY_DN92638_c10_g1	0.000	0.000	4.075	0.000	0.014	0.000	0.000	0.000	0.000	0.000
TRINITY_DN92638_c1_g1	0.000	0.000	0.000	0.477	0.946	0.000	0.000	0.000	0.503	0.000
TRINITY_DN92638_c2_g1	0.000	0.000	0.000	0.000	0.456	2.524	0.000	0.000	0.000	0.000
TRINITY_DN92638_c5_g1	0.000	0.000	0.000	0.000	0.000	2.186	0.000	0.000	0.000	0.000
TRINITY_DN92638_c8_g1	0.000	0.000	0.000	1.141	1.974	0.000	0.000	0.000	0.000	0.000
TRINITY_DN92638_c9_g1	0.000	0.000	0.000	0.000	0.000	0.000	0.000	0.000	0.000	0.000
TRINITY_DN926390_c0_g1	0.000	0.000	0.000	0.000	0.000	0.000	0.000	0.000	0.000	8.474
TRINITY_DN926395_c0_g1	0.000	0.000	0.000	0.000	0.000	0.000	6.400	0.000	0.000	0.000
TRINITY_DN926398_c0_g1	0.000	0.000	0.000	0.369	0.000	0.000	0.000	0.000	0.000	0.000
TRINITY_DN926399_c0_g1	10.816	0.000	0.000	0.000	0.000	0.000	0.000	0.000	0.000	0.000
TRINITY_DN92639_c0_g1	0.000	0.000	0.000	0.000	0.169	0.466	0.000	0.626	0.100	0.000
TRINITY_DN92639_c1_g1	0.000	0.000	0.000	0.149	0.000	0.000	0.000	0.000	0.000	0.000
TRINITY_DN9263_c0_g2	5.536	0.000	0.000	0.000	0.000	0.000	0.000	0.000	0.000	0.000
TRINITY_DN9263_c12_g1	0.000	0.000	0.000	0.000	0.000	0.000	0.000	0.000	0.000	0.000
TRINITY_DN9263_c15_g1	0.000	6.025	15.278	3.663	9.303	3.014	0.075	4.003	1.853	5.358
TRINITY_DN9263_c16_g1	0.000	4.092	0.000	0.207	0.000	0.000	0.000	0.701	0.000	1.861
TRINITY_DN9263_c1_g1	14.602	15.480	13.234	6.611	7.273	3.623	6.836	4.762	6.619	3.238
TRINITY_DN9263_c2_g1	4.349	4.525	5.695	4.247	2.857	2.826	1.978	2.259	4.807	4.068
TRINITY_DN9263_c3_g1	0.000	0.000	0.000	0.382	0.000	0.000	0.000	0.000	0.000	0.000
TRINITY_DN9263_c4_g2	0.000	1.381	0.000	0.000	0.000	0.000	2.374	0.000	0.587	0.000
TRINITY_DN9263_c4_g3	0.000	0.000	0.000	0.000	0.000	0.000	0.000	0.000	0.000	0.000
TRINITY_DN9263_c5_g1	0.000	12.745	26.181	16.793	31.765	9.955	10.729	6.242	15.855	9.523
TRINITY_DN9263_c6_g1	0.000	0.000	0.000	0.000	0.000	0.000	0.000	0.000	0.337	0.000
TRINITY_DN926400_c0_g1	0.000	0.000	0.000	0.000	0.000	0.000	0.000	1.666	0.268	0.000
TRINITY_DN926401_c0_g1	0.000	0.000	0.000	0.000	0.000	0.000	0.000	1.013	0.000	0.000
TRINITY_DN926402_c0_g1	0.000	0.000	0.000	0.000	0.000	0.000	0.000	0.000	0.000	0.000
TRINITY_DN926404_c0_g1	0.000	0.000	0.000	0.000	0.000	0.000	0.000	0.000	0.000	0.000
TRINITY_DN926406_c0_g1	0.000	0.000	0.000	0.000	0.000	0.000	0.000	0.000	0.000	0.000
TRINITY_DN92640_c0_g1	0.000	0.000	0.000	0.000	0.841	0.000	0.000	0.000	0.743	0.000
TRINITY_DN92640_c0_g2	0.000	0.000	0.000	0.620	0.789	1.094	0.000	0.000	0.737	0.000
TRINITY_DN926412_c0_g1	0.000	0.000	0.000	0.836	0.000	0.000	0.000	0.000	0.000	0.000
TRINITY_DN926413_c0_g1	0.000	0.000	0.000	0.000	0.000	0.000	0.000	0.000	0.000	0.000
TRINITY_DN926414_c0_g1	0.000	0.000	0.000	0.000	0.955	0.000	2.267	0.000	0.000	0.000
TRINITY_DN926415_c0_g1	0.000	0.000	0.000	0.000	0.000	0.000	0.000	0.000	0.000	0.000
TRINITY_DN926416_c0_g1	0.000	0.000	0.000	0.000	0.000	0.000	0.000	0.000	0.254	0.000
TRINITY_DN926417_c0_g1	0.000	0.000	0.000	0.000	0.000	0.000	0.000	0.000	0.062	0.000
TRINITY_DN926418_c0_g1	0.000	0.000	0.000	0.000	0.000	0.000	0.000	0.000	0.000	0.000
TRINITY_DN926419_c0_g1	0.000	0.000	0.000	0.000	0.000	0.000	0.000	0.000	0.000	0.000
TRINITY_DN92641_c0_g1	0.000	2.191	0.000	0.760	0.000	0.000	0.000	0.000	0.000	0.000
TRINITY_DN92641_c10_g1	0.000	0.000	0.000	0.000	1.478	1.027	1.763	1.348	0.000	0.000
TRINITY_DN92641_c12_g1	0.000	0.000	0.000	0.000	0.000	0.000	0.000	0.000	0.000	0.000
TRINITY_DN92641_c5_g1	0.000	2.191	0.000	0.000	1.602	0.000	3.726	0.000	0.000	0.000
TRINITY_DN92641_c7_g2	0.000	0.000	0.000	0.000	0.000	4.812	0.000	0.000	0.000	0.000
TRINITY_DN92641_c8_g1	0.000	0.000	0.000	0.000	3.288	0.000	0.000	0.000	0.000	0.000
TRINITY_DN92641_c9_g1	0.000	0.000	0.000	0.000	0.000	0.000	0.000	0.000	0.880	6.775
TRINITY_DN926420_c0_g1	0.000	0.000	0.000	0.438	0.000	0.000	0.000	0.000	0.000	0.000
TRINITY_DN926422_c0_g1	0.000	0.000	0.000	0.816	0.166	0.000	0.000	0.000	0.197	0.000
TRINITY_DN926423_c0_g1	0.000	0.000	0.000	1.745	0.000	0.000	0.000	0.000	0.355	0.000
TRINITY_DN926428_c0_g1	0.000	0.000	0.000	0.000	0.000	0.000	0.000	0.000	0.000	0.000
TRINITY_DN92642_c0_g1	0.000	0.000	0.000	0.345	0.000	0.000	0.000	0.000	0.209	0.000
TRINITY_DN92642_c1_g1	0.000	0.000	0.000	0.000	1.060	0.000	0.000	0.000	0.000	0.000
TRINITY_DN92642_c2_g1	0.000	0.000	0.000	0.000	0.000	0.000	0.000	0.000	0.000	0.000
TRINITY_DN92642_c2_g2	0.000	0.000	0.000	0.000	0.000	0.000	0.000	0.000	0.000	0.000
TRINITY_DN92642_c2_g3	0.000	0.000	0.000	1.626	0.859	0.000	0.000	0.000	0.000	0.000
TRINITY_DN92642_c2_g4	0.000	0.000	0.000	0.000	0.000	0.000	0.000	0.000	0.000	0.000
TRINITY_DN92642_c6_g1	0.000	0.000	0.630	1.348	0.694	3.874	1.661	1.266	0.681	0.000
TRINITY_DN92642_c8_g1	0.000	0.000	0.000	2.664	0.000	0.000	0.000	3.468	0.000	0.000
TRINITY_DN92642_c9_g1	0.000	0.000	0.000	0.000	1.673	0.000	0.000	2.042	0.000	0.000
TRINITY_DN926430_c0_g1	0.000	0.000	0.000	0.000	0.000	0.000	0.000	0.000	0.000	0.000
TRINITY_DN926431_c0_g1	0.000	0.000	0.000	0.000	0.000	0.000	0.000	0.000	0.000	0.000
TRINITY_DN926434_c0_g1	0.000	0.000	0.000	0.000	0.000	0.000	0.000	0.000	0.136	0.000
TRINITY_DN926436_c0_g1	0.000	0.000	0.000	0.000	2.436	0.000	0.000	0.000	0.355	0.000
TRINITY_DN926437_c0_g1	0.000	0.000	0.000	0.371	0.000	0.000	0.000	0.000	0.901	0.000
TRINITY_DN92643_c0_g1	0.000	0.000	0.000	0.850	0.579	3.806	4.172	0.538	0.257	8.670
TRINITY_DN92643_c0_g2	0.000	0.780	0.000	0.000	0.000	3.918	0.000	0.000	0.000	0.000
TRINITY_DN92643_c0_g4	0.000	0.000	1.708	2.577	0.703	0.000	3.387	0.398	1.592	3.186
TRINITY_DN92643_c2_g1	0.000	0.000	1.971	0.000	0.000	0.000	0.000	0.000	0.000	0.000
TRINITY_DN926440_c0_g1	0.000	0.000	0.000	0.351	0.536	0.000	0.000	0.000	0.000	0.000
TRINITY_DN926441_c0_g1	4.296	0.000	0.366	0.000	0.607	0.000	0.000	0.744	0.119	0.000
TRINITY_DN926442_c0_g1	0.000	0.000	0.000	0.000	0.000	0.000	0.000	0.000	0.000	0.000
TRINITY_DN926443_c0_g1	0.000	0.000	0.000	0.000	0.879	0.000	0.000	0.000	0.000	0.000
TRINITY_DN926445_c0_g1	0.000	0.000	0.000	0.819	1.698	0.000	2.020	0.000	0.000	0.000
TRINITY_DN926446_c0_g1	0.000	0.000	0.000	0.000	0.000	0.000	0.000	0.000	0.000	0.000
TRINITY_DN926448_c0_g1	0.000	0.000	0.976	0.000	0.000	2.239	0.000	0.000	0.000	0.000
TRINITY_DN926449_c0_g1	0.000	0.000	0.000	2.066	0.000	0.000	0.000	0.000	0.000	0.000
TRINITY_DN92644_c0_g1	0.000	0.000	0.000	0.000	0.747	5.419	0.000	0.000	0.353	0.000
TRINITY_DN926451_c0_g1	0.000	0.000	0.000	0.000	0.000	0.000	0.000	0.000	0.000	0.000
TRINITY_DN926454_c0_g1	0.000	0.000	0.000	0.000	0.000	0.000	0.000	0.000	0.000	0.000
TRINITY_DN926459_c0_g1	0.000	0.000	0.000	0.582	0.000	0.000	0.000	0.000	0.000	0.000
TRINITY_DN92645_c0_g1	0.000	0.000	0.000	0.000	0.000	0.000	0.000	0.000	0.000	0.000
TRINITY_DN926460_c0_g1	0.000	0.000	0.000	0.000	0.000	0.000	0.000	0.000	0.000	0.000
TRINITY_DN926462_c0_g1	0.000	0.000	0.648	0.302	0.000	0.000	0.000	0.000	0.000	1.203
TRINITY_DN926463_c0_g1	0.000	0.000	0.000	0.000	0.000	0.000	0.000	0.000	0.000	0.000
TRINITY_DN926465_c0_g1	0.000	0.000	0.000	0.000	0.311	0.000	0.000	0.000	0.000	0.000
TRINITY_DN92646_c0_g1	0.000	0.000	0.000	0.000	0.000	0.000	0.000	0.000	0.000	0.000
TRINITY_DN92646_c1_g1	0.000	0.549	0.000	0.000	0.198	0.548	0.000	0.000	0.000	0.000
TRINITY_DN92646_c2_g1	0.000	0.000	0.000	0.000	0.000	0.000	0.000	0.000	0.000	0.000
TRINITY_DN92646_c3_g2	0.000	0.000	0.000	0.000	0.852	0.000	0.000	0.000	0.000	0.000
TRINITY_DN92646_c5_g1	0.000	0.000	0.000	0.000	0.794	0.000	0.000	0.000	0.000	0.000
TRINITY_DN926473_c0_g1	0.000	0.000	0.000	0.000	0.000	0.000	0.000	0.000	0.157	0.000
TRINITY_DN926474_c0_g1	0.000	0.000	0.000	0.000	0.000	0.000	0.000	0.000	0.523	0.000
TRINITY_DN926475_c0_g1	0.000	0.000	0.000	0.000	0.000	0.973	0.000	0.000	0.000	0.000
TRINITY_DN926477_c0_g1	0.000	0.000	0.000	0.000	0.000	0.000	0.000	0.000	0.222	0.000
TRINITY_DN926478_c0_g1	0.000	0.000	0.000	0.000	0.000	0.000	0.000	0.000	1.804	0.000
TRINITY_DN926479_c0_g1	0.000	0.000	0.000	0.000	0.000	0.000	0.000	0.000	0.000	0.000
TRINITY_DN92647_c0_g1	0.000	0.106	0.344	0.000	0.441	0.104	0.000	0.148	0.139	0.000
TRINITY_DN92647_c0_g2	0.000	0.000	0.000	0.000	1.086	0.000	0.000	0.000	0.000	0.000
TRINITY_DN92647_c1_g1	0.000	0.000	0.000	0.000	0.000	0.000	0.000	0.000	0.000	0.000
TRINITY_DN92647_c1_g2	0.000	0.157	0.000	0.000	0.115	0.000	0.000	0.000	0.034	0.580
TRINITY_DN92647_c2_g1	0.000	0.000	0.381	0.000	0.639	0.000	0.514	0.000	0.126	0.000
TRINITY_DN92647_c3_g1	0.000	0.000	0.000	0.000	0.000	0.000	0.000	0.000	0.000	0.000
TRINITY_DN92647_c4_g1	0.000	0.000	0.000	0.000	0.000	0.000	0.000	0.000	0.000	0.000
TRINITY_DN926482_c0_g1	0.000	0.000	0.000	0.000	0.000	0.000	0.000	0.000	0.000	0.000
TRINITY_DN926485_c0_g1	0.000	0.000	0.000	0.000	0.000	0.000	0.000	0.000	0.384	0.000
TRINITY_DN926487_c0_g1	0.000	0.000	0.000	0.000	0.454	0.000	0.000	0.000	0.000	0.000
TRINITY_DN926488_c0_g1	0.000	0.000	1.728	0.563	0.000	0.000	0.000	0.706	0.226	0.000
TRINITY_DN926491_c0_g1	0.000	0.000	0.000	0.000	0.244	0.000	0.000	0.000	0.144	0.000
TRINITY_DN926495_c0_g1	0.000	0.000	0.000	0.555	0.000	0.000	0.000	0.000	0.000	0.000
TRINITY_DN926496_c0_g1	0.000	0.000	0.000	0.000	0.000	0.000	0.000	0.000	0.000	0.000
TRINITY_DN926498_c0_g1	0.000	0.000	0.000	1.772	0.000	0.000	5.816	0.000	0.000	0.000
TRINITY_DN92649_c0_g1	0.000	1.856	1.136	0.984	1.003	0.000	0.000	0.000	0.890	1.636
TRINITY_DN9264_c0_g1	0.000	5.217	4.832	4.181	1.231	2.568	2.513	3.795	2.275	0.000
TRINITY_DN9264_c0_g2	0.000	0.000	0.000	0.000	0.000	0.000	0.000	0.000	0.000	0.000
TRINITY_DN9264_c1_g1	0.000	3.089	3.360	6.962	4.162	5.772	2.240	0.000	0.409	2.305
TRINITY_DN926500_c0_g1	0.000	0.000	0.000	0.273	0.000	0.000	0.000	1.026	0.165	0.000
TRINITY_DN926501_c0_g1	0.000	0.000	0.000	0.000	0.000	0.000	0.000	0.000	0.000	0.000
TRINITY_DN926502_c0_g1	0.000	0.000	0.000	0.000	0.000	0.000	0.000	0.000	0.000	0.000
TRINITY_DN926505_c0_g1	0.000	0.000	0.000	0.000	0.368	0.000	0.000	0.000	0.431	0.000
TRINITY_DN926506_c0_g1	0.000	0.000	0.000	0.000	0.000	0.000	0.000	0.000	0.000	0.000
TRINITY_DN926508_c0_g1	0.000	0.000	0.000	0.914	0.000	0.000	0.000	0.000	0.000	0.000
TRINITY_DN92650_c0_g1	0.000	0.000	0.000	0.000	0.000	0.000	0.000	0.000	0.000	0.000
TRINITY_DN92650_c0_g2	0.000	0.000	0.000	0.000	0.000	0.000	0.604	0.000	0.148	0.000
TRINITY_DN926511_c0_g1	0.000	0.000	0.000	0.000	0.000	0.000	0.000	0.000	0.269	0.000
TRINITY_DN926512_c0_g1	0.000	0.000	2.229	0.000	0.000	0.000	0.000	0.000	0.000	0.000
TRINITY_DN926513_c0_g1	0.000	0.000	0.000	0.360	1.114	0.000	0.000	0.000	0.000	0.000
TRINITY_DN926514_c0_g1	0.000	0.000	0.488	0.000	0.000	0.000	0.000	0.000	0.000	0.000
TRINITY_DN926517_c0_g1	0.000	0.000	0.000	0.294	0.000	0.000	0.000	0.000	0.177	0.000
TRINITY_DN926518_c0_g1	0.000	0.000	0.000	0.000	0.000	0.000	0.000	0.000	0.000	0.000
TRINITY_DN926519_c0_g1	0.000	0.000	0.000	0.000	0.000	0.000	0.000	0.000	0.000	0.000
TRINITY_DN92651_c0_g1	0.000	0.000	0.000	0.520	1.391	0.000	0.000	0.000	0.000	0.000
TRINITY_DN92651_c1_g1	0.000	0.000	0.000	0.266	0.000	0.000	0.000	0.000	0.000	0.000
TRINITY_DN92651_c2_g1	0.000	0.000	0.000	0.000	0.000	0.000	0.000	0.000	0.000	0.000
TRINITY_DN926520_c0_g1	0.000	0.000	0.000	0.000	0.000	0.000	0.000	0.000	0.000	0.000
TRINITY_DN926522_c0_g1	0.000	0.000	0.000	0.000	0.000	0.000	0.000	0.000	0.606	0.000
TRINITY_DN926523_c0_g1	0.000	0.000	0.000	0.000	0.644	0.000	0.000	0.000	0.000	0.000
TRINITY_DN926524_c0_g1	0.000	0.000	0.000	0.000	0.000	1.647	0.000	0.000	0.174	0.000
TRINITY_DN926525_c0_g1	0.000	2.151	0.000	0.748	3.144	2.148	0.000	0.000	0.000	0.000
TRINITY_DN926528_c0_g1	0.000	0.552	0.000	0.000	0.000	0.000	0.000	0.000	0.118	0.000
TRINITY_DN926529_c0_g1	0.000	0.000	0.000	0.000	0.000	0.000	0.000	0.000	0.000	0.000
TRINITY_DN926530_c0_g1	0.000	0.000	1.833	0.000	0.000	0.000	0.000	0.000	0.000	0.000
TRINITY_DN926531_c0_g1	0.000	0.000	0.339	0.000	0.000	0.000	0.000	0.000	0.332	0.000
TRINITY_DN926533_c0_g1	0.000	4.121	0.000	0.000	0.000	0.000	0.000	0.000	0.000	0.000
TRINITY_DN926536_c0_g1	0.000	0.000	0.000	0.000	0.000	0.000	0.000	0.000	0.299	0.000
TRINITY_DN926537_c0_g1	0.000	0.000	0.000	0.000	0.000	0.000	0.000	0.000	0.000	0.000
TRINITY_DN926538_c0_g1	0.000	0.000	0.000	0.000	0.000	2.205	0.000	0.000	0.000	0.000
TRINITY_DN926539_c0_g1	0.000	0.000	0.000	0.197	0.000	0.000	0.000	0.000	0.000	0.000
TRINITY_DN926541_c0_g1	0.000	0.000	1.120	0.000	0.631	0.000	0.000	0.000	0.000	0.000
TRINITY_DN926542_c0_g1	0.000	0.000	0.000	0.000	0.000	0.000	0.000	0.000	0.000	0.000
TRINITY_DN926547_c0_g1	0.000	0.000	0.000	0.000	0.000	0.292	0.000	0.000	0.000	0.000
TRINITY_DN92654_c0_g2	0.000	0.000	0.000	0.000	0.000	0.000	0.000	0.000	0.000	0.000
TRINITY_DN92654_c11_g1	0.000	0.000	3.196	0.000	0.000	0.000	0.000	0.000	0.000	0.000
TRINITY_DN92654_c1_g1	0.000	0.000	0.000	0.000	0.237	0.000	0.000	0.000	0.279	0.000
TRINITY_DN92654_c2_g1	0.000	3.457	0.754	0.000	0.000	0.000	1.988	1.525	0.980	0.000
TRINITY_DN92654_c3_g1	0.000	0.000	0.000	0.000	1.025	0.000	0.000	0.000	0.201	0.000
TRINITY_DN92654_c4_g1	0.000	0.000	0.000	0.237	0.485	0.672	0.000	0.000	0.286	0.000
TRINITY_DN92654_c6_g1	0.000	0.000	2.009	0.182	0.000	0.511	0.000	0.684	0.000	0.000
TRINITY_DN92654_c7_g1	0.000	0.000	0.000	0.000	0.000	0.000	0.000	0.000	0.260	0.000
TRINITY_DN92654_c8_g1	0.000	0.000	0.410	0.000	0.229	0.000	0.553	0.000	0.068	0.000
TRINITY_DN92654_c9_g1	0.000	0.000	0.000	0.000	0.000	0.000	0.000	0.000	0.000	0.000
TRINITY_DN926550_c0_g1	0.000	0.000	0.000	0.000	0.000	0.000	0.000	0.000	0.000	0.000
TRINITY_DN926551_c0_g1	0.000	0.000	0.000	0.000	0.000	0.000	0.000	0.000	0.000	0.000
TRINITY_DN926553_c0_g1	0.000	0.000	0.000	0.000	0.000	0.000	0.000	0.000	0.000	0.000
TRINITY_DN926559_c0_g1	0.000	0.000	0.000	0.000	0.616	0.000	0.000	0.000	0.000	0.000
TRINITY_DN92655_c0_g1	0.000	0.000	0.000	0.000	0.000	0.000	0.000	0.000	0.000	0.000
TRINITY_DN92655_c1_g1	0.000	0.000	0.000	0.000	0.000	0.000	0.000	0.000	0.451	0.000
TRINITY_DN92655_c2_g1	0.000	0.000	0.000	0.000	0.000	0.000	2.290	0.000	0.272	0.000
TRINITY_DN926560_c0_g1	0.000	0.000	0.000	1.046	0.000	0.000	0.000	0.000	0.000	0.000
TRINITY_DN926561_c0_g1	0.000	0.000	0.000	0.000	0.000	0.000	0.000	0.000	0.000	0.000
TRINITY_DN926563_c0_g1	0.000	0.000	0.000	0.000	0.000	0.000	0.000	0.000	0.000	0.000
TRINITY_DN926565_c0_g1	0.000	0.000	0.000	0.420	0.000	0.000	0.000	0.000	0.511	0.000
TRINITY_DN926568_c0_g1	0.000	0.700	0.454	0.187	0.448	0.345	0.000	0.000	0.114	0.000
TRINITY_DN926569_c0_g1	0.000	0.000	0.000	0.000	0.000	0.000	0.000	0.000	0.000	0.000
TRINITY_DN926571_c0_g1	0.000	2.633	0.000	0.000	0.000	0.000	0.000	0.000	0.000	0.000
TRINITY_DN926572_c0_g1	0.000	1.287	0.000	0.731	0.000	0.000	0.000	0.000	0.000	0.000
TRINITY_DN926573_c0_g1	0.000	1.444	0.000	0.510	0.000	0.000	0.000	0.000	0.000	0.000
TRINITY_DN926574_c0_g1	0.000	0.000	1.264	0.000	0.000	0.000	0.000	0.000	0.000	0.000
TRINITY_DN926575_c0_g1	0.000	0.000	0.000	0.000	0.000	0.000	0.000	0.000	0.134	0.000
TRINITY_DN926578_c0_g1	0.000	0.000	0.162	0.137	0.093	0.000	0.694	0.000	0.064	0.000
TRINITY_DN926579_c0_g1	0.000	0.000	0.000	0.000	0.000	0.000	0.000	0.000	0.000	0.000
TRINITY_DN92657_c0_g1	0.000	0.000	2.547	0.917	1.431	0.000	0.000	1.868	1.300	0.000
TRINITY_DN92657_c1_g1	0.000	0.000	0.000	0.000	0.000	0.000	0.000	0.000	0.000	0.000
TRINITY_DN926580_c0_g1	0.000	0.000	0.000	0.000	0.000	0.000	0.000	0.000	0.000	0.000
TRINITY_DN926582_c0_g1	0.000	0.000	0.000	0.000	0.000	0.000	0.000	0.000	1.028	0.000
TRINITY_DN926584_c0_g1	0.000	0.000	0.000	0.000	0.000	0.000	0.000	0.000	0.000	0.000
TRINITY_DN926585_c0_g1	0.000	0.000	0.000	0.796	0.000	0.000	0.000	0.000	0.971	0.000
TRINITY_DN926586_c0_g1	0.000	0.000	0.000	0.000	0.000	0.000	0.000	0.000	0.000	0.000
TRINITY_DN926588_c0_g1	0.000	0.000	0.000	0.000	0.000	0.000	0.000	0.000	0.000	0.000
TRINITY_DN92658_c0_g1	0.000	0.000	0.000	0.000	1.910	0.000	0.000	0.000	0.000	0.000
TRINITY_DN92658_c1_g1	0.000	0.000	0.000	0.000	0.000	0.000	0.000	0.000	0.636	0.000
TRINITY_DN92658_c2_g1	0.000	0.000	1.999	1.781	0.000	0.000	0.000	0.000	0.215	0.000
TRINITY_DN926590_c0_g1	0.000	0.884	0.000	0.000	0.000	0.000	0.000	0.000	0.000	0.000
TRINITY_DN926592_c0_g1	0.000	0.000	0.000	0.000	0.000	0.000	0.000	0.000	0.218	0.000
TRINITY_DN926593_c0_g1	0.000	0.000	0.000	0.000	0.467	0.000	0.000	0.000	0.000	0.000
TRINITY_DN926594_c0_g1	0.000	0.000	0.000	0.000	0.000	0.000	2.694	0.000	0.000	0.000
TRINITY_DN926596_c0_g1	0.000	0.000	0.000	0.000	0.564	0.000	0.000	0.000	0.000	0.000
TRINITY_DN926597_c0_g1	0.000	0.000	0.000	0.000	0.000	0.000	0.000	0.000	0.000	0.000
TRINITY_DN92659_c0_g1	0.000	0.000	0.000	0.965	0.492	0.000	0.795	0.000	0.388	0.000
TRINITY_DN9265_c0_g1	0.000	1.939	3.543	2.763	5.350	3.400	3.789	4.447	4.908	2.371
TRINITY_DN9265_c0_g2	2.274	2.151	1.387	0.576	0.946	0.000	1.895	1.521	1.772	0.000
TRINITY_DN9265_c8_g1	0.000	0.000	1.484	1.970	1.638	1.153	1.947	0.000	0.964	0.000
TRINITY_DN926600_c0_g1	0.000	1.258	2.462	0.000	0.456	0.000	0.000	0.000	0.000	0.000
TRINITY_DN926601_c0_g1	0.000	0.000	0.000	0.000	0.000	0.000	0.000	0.000	0.902	0.000
TRINITY_DN926602_c0_g1	0.000	0.000	0.000	0.000	0.000	1.600	1.386	0.000	0.000	0.000
TRINITY_DN926603_c0_g1	0.000	0.000	0.000	0.000	0.000	0.000	0.000	0.000	0.726	0.000
TRINITY_DN926604_c0_g1	0.000	0.000	0.000	1.373	0.000	0.000	0.000	0.000	0.000	0.000
TRINITY_DN926605_c0_g1	0.000	0.000	0.000	0.000	0.676	0.000	0.000	0.000	0.000	0.000
TRINITY_DN926608_c0_g1	0.000	0.000	0.000	0.000	0.000	0.000	0.000	0.000	0.000	0.000
TRINITY_DN92660_c0_g1	0.000	0.000	0.000	0.000	0.000	3.001	0.000	0.000	0.318	0.000
TRINITY_DN92660_c10_g1	0.000	0.000	0.000	0.000	0.000	0.000	0.000	0.000	0.454	0.000
TRINITY_DN92660_c1_g1	0.000	0.000	0.000	0.000	0.000	0.000	0.000	0.000	0.000	0.000
TRINITY_DN92660_c2_g1	0.000	0.000	0.000	0.000	0.000	0.000	0.000	0.000	0.000	0.000
TRINITY_DN92660_c4_g1	0.000	1.265	0.000	0.000	0.802	0.000	0.000	0.000	0.000	0.000
TRINITY_DN92660_c4_g2	0.000	0.000	0.000	0.000	0.000	0.000	0.000	0.000	0.000	0.000
TRINITY_DN92660_c4_g3	0.000	0.000	0.000	0.000	0.000	0.000	0.000	0.000	0.365	0.000
TRINITY_DN92660_c7_g1	0.000	0.000	0.000	0.000	0.000	0.000	0.000	0.000	0.000	0.000
TRINITY_DN92660_c7_g2	0.000	0.000	0.000	0.000	0.000	0.794	0.000	0.000	0.336	0.000
TRINITY_DN926610_c0_g1	0.000	0.000	0.000	0.000	0.000	0.000	0.000	0.000	0.000	0.000
TRINITY_DN926612_c0_g1	0.000	0.000	0.000	0.000	0.000	0.000	0.000	0.000	0.000	0.000
TRINITY_DN926613_c0_g1	0.000	0.000	0.000	0.000	0.000	0.000	0.000	0.000	0.506	0.000
TRINITY_DN926616_c0_g1	0.000	0.000	0.000	0.467	0.000	0.000	0.000	0.000	0.141	0.000
TRINITY_DN926617_c0_g1	0.000	0.000	0.000	0.000	0.000	0.000	0.000	0.000	0.000	0.000
TRINITY_DN92661_c10_g1	0.000	4.623	0.000	0.000	0.000	0.000	0.000	0.000	0.000	0.000
TRINITY_DN92661_c2_g1	0.000	0.000	0.819	0.221	0.000	0.000	0.000	0.000	0.000	0.000
TRINITY_DN92661_c3_g1	0.000	0.000	0.000	0.448	0.000	1.290	0.000	0.000	0.000	0.000
TRINITY_DN92661_c3_g2	0.000	0.000	1.478	0.000	2.510	0.000	0.000	0.000	0.000	8.094
TRINITY_DN92661_c5_g1	0.000	0.363	0.706	0.323	0.199	0.357	0.000	0.753	0.197	0.000
TRINITY_DN92661_c6_g1	0.000	0.000	0.000	0.000	0.000	0.000	0.000	0.000	0.000	0.000
TRINITY_DN92661_c7_g1	0.000	0.000	1.000	0.000	0.000	0.000	0.000	0.000	0.000	0.000
TRINITY_DN92661_c8_g1	0.000	0.000	0.000	0.000	0.000	0.000	0.000	0.000	0.887	4.944
TRINITY_DN92661_c9_g1	0.000	0.000	0.000	0.463	0.000	0.000	0.000	0.000	0.567	0.000
TRINITY_DN926620_c0_g1	0.000	0.000	3.936	0.000	0.000	0.000	0.000	1.593	0.000	0.000
TRINITY_DN926621_c0_g1	0.000	0.000	0.000	0.000	0.000	0.000	0.000	0.000	0.000	0.000
TRINITY_DN926623_c0_g1	0.000	0.000	0.000	0.000	0.000	0.000	0.000	0.000	0.000	0.000
TRINITY_DN926625_c0_g1	0.000	0.000	0.000	0.000	0.000	0.000	0.000	0.000	0.000	0.000
TRINITY_DN926626_c0_g1	0.000	0.000	0.000	0.000	0.000	0.000	0.000	0.000	0.000	0.000
TRINITY_DN926627_c0_g1	0.000	0.000	0.000	0.000	0.000	0.000	0.000	0.000	0.000	0.000
TRINITY_DN926628_c0_g1	0.000	0.000	0.000	0.000	0.000	0.000	0.000	0.000	0.259	4.354
TRINITY_DN92662_c0_g2	0.629	2.335	3.625	3.724	1.958	3.276	4.112	4.343	4.129	2.886
TRINITY_DN926634_c0_g1	0.000	0.000	0.000	0.000	0.000	0.000	0.000	0.000	0.000	0.000
TRINITY_DN926636_c0_g1	0.000	0.000	0.966	0.000	0.000	0.000	0.000	0.000	0.316	0.000
TRINITY_DN926638_c0_g1	0.000	0.000	0.000	0.000	2.122	0.000	0.000	0.000	0.000	0.000
TRINITY_DN926641_c0_g1	0.000	0.000	0.000	0.000	0.000	0.000	0.000	0.000	0.000	0.000
TRINITY_DN926642_c0_g1	0.000	0.000	0.000	0.431	0.000	0.000	0.000	0.000	0.000	0.000
TRINITY_DN926647_c0_g1	0.000	0.000	0.000	0.000	0.366	0.000	0.000	0.000	0.000	0.000
TRINITY_DN92664_c0_g1	0.000	0.000	1.558	0.830	0.000	0.000	0.000	0.000	0.000	0.000
TRINITY_DN92664_c1_g1	0.000	0.000	0.000	0.741	0.508	0.574	3.243	3.787	1.140	0.000
TRINITY_DN92664_c1_g2	0.000	0.000	0.000	0.000	0.000	0.000	0.000	0.000	0.000	0.000
TRINITY_DN92664_c2_g1	0.000	0.000	0.000	1.428	0.000	0.000	0.000	0.000	0.000	0.000
TRINITY_DN92664_c6_g1	0.000	0.000	0.000	0.000	0.000	0.000	0.000	0.000	0.000	0.000
TRINITY_DN926650_c0_g1	0.000	0.000	0.000	0.000	0.399	0.000	0.000	0.000	0.467	0.000
TRINITY_DN926651_c0_g1	0.000	1.450	0.000	0.768	0.000	0.000	0.000	0.000	0.000	0.000
TRINITY_DN926652_c0_g1	0.000	0.000	0.000	0.000	0.000	0.000	0.000	0.000	0.000	0.000
TRINITY_DN926657_c0_g1	0.000	0.000	0.000	0.000	0.000	0.000	0.000	0.000	0.000	0.000
TRINITY_DN926658_c0_g1	0.000	0.000	0.000	0.000	0.000	0.000	0.000	0.000	0.000	0.000
TRINITY_DN92665_c0_g1	0.000	0.000	0.000	0.000	0.000	0.000	0.000	0.000	0.082	0.000
TRINITY_DN92665_c1_g2	0.000	0.000	1.413	0.000	0.000	0.000	0.945	0.000	0.000	0.000
TRINITY_DN92665_c3_g1	0.000	0.000	1.833	0.000	0.000	0.000	0.000	0.000	0.000	0.000
TRINITY_DN92665_c4_g1	0.000	0.000	0.000	0.000	0.000	0.000	0.000	0.000	0.000	0.000
TRINITY_DN92665_c5_g1	0.000	2.151	0.000	0.000	0.000	0.000	0.000	0.000	0.000	0.000
TRINITY_DN926660_c0_g1	0.000	0.000	0.000	0.000	0.000	0.000	0.000	3.130	0.000	0.000
TRINITY_DN926662_c0_g1	0.000	0.000	0.830	0.000	0.000	0.000	0.000	1.686	0.000	0.000
TRINITY_DN926664_c0_g1	0.000	0.000	0.000	0.000	0.000	0.000	0.000	2.082	0.000	0.000
TRINITY_DN926665_c0_g1	0.000	0.000	0.000	0.000	0.000	0.000	0.000	0.000	0.000	0.000
TRINITY_DN926667_c0_g1	0.000	0.000	0.000	0.000	0.462	0.000	0.000	0.000	0.000	0.000
TRINITY_DN926668_c0_g1	0.000	0.000	1.388	0.000	0.383	0.000	0.000	0.000	1.120	0.000
TRINITY_DN926669_c0_g1	0.000	0.000	0.000	0.000	0.000	0.000	0.889	0.000	0.000	0.000
TRINITY_DN92666_c0_g1	3.431	3.220	8.977	2.787	7.847	5.325	3.795	4.944	4.015	2.882
TRINITY_DN92666_c1_g1	0.000	0.000	0.000	0.000	0.000	5.328	0.000	0.000	0.000	0.000
TRINITY_DN92666_c1_g2	0.000	0.000	0.000	0.000	1.414	1.942	6.627	0.000	0.414	6.904
TRINITY_DN92666_c1_g3	0.000	0.000	0.000	0.000	0.000	0.000	1.809	0.000	0.222	0.000
TRINITY_DN92666_c1_g4	0.000	0.000	0.000	0.000	0.000	0.000	0.000	0.000	0.000	0.000
TRINITY_DN92666_c2_g1	0.000	0.000	0.000	0.000	0.000	0.000	0.000	0.000	0.000	0.000
TRINITY_DN92666_c3_g1	0.000	0.000	0.000	0.000	0.000	0.000	0.000	0.000	0.000	0.000
TRINITY_DN92666_c4_g1	0.000	0.000	0.000	0.000	0.000	0.000	0.000	3.217	0.508	0.000
TRINITY_DN926670_c0_g1	0.000	0.000	0.000	0.000	0.000	0.000	0.000	0.000	0.205	0.000
TRINITY_DN926671_c0_g1	0.000	0.000	0.000	0.000	0.000	0.000	0.000	0.000	0.000	0.000
TRINITY_DN926676_c0_g1	0.000	0.000	0.000	0.000	0.000	0.000	0.000	0.000	0.000	0.000
TRINITY_DN926677_c0_g1	0.000	1.250	1.632	1.305	1.361	0.000	0.000	0.000	0.798	0.000
TRINITY_DN926679_c0_g1	0.000	1.043	1.703	0.000	0.377	0.000	0.000	0.000	0.000	0.000
TRINITY_DN92667_c1_g1	0.000	0.000	0.000	0.000	0.000	0.000	0.000	0.000	0.570	0.000
TRINITY_DN926680_c0_g1	0.000	0.000	0.000	0.000	0.000	0.000	0.000	0.000	0.000	0.000
TRINITY_DN926681_c0_g1	0.000	2.813	0.000	0.000	0.000	0.000	0.000	0.000	0.599	0.000
TRINITY_DN926682_c0_g1	0.000	0.000	0.000	0.000	0.000	0.000	0.000	0.000	0.128	0.000
TRINITY_DN926683_c0_g1	0.000	0.000	0.000	0.443	0.000	0.000	0.000	1.686	0.000	0.000
TRINITY_DN926684_c0_g1	0.000	0.701	1.379	0.000	0.000	0.000	0.000	0.000	0.000	0.000
TRINITY_DN926685_c0_g1	0.000	0.000	0.000	0.000	0.000	0.000	0.000	0.000	0.000	0.000
TRINITY_DN926686_c0_g1	0.000	0.000	0.000	0.000	0.000	0.000	0.000	0.000	0.000	0.000
TRINITY_DN926687_c0_g1	0.000	0.000	0.000	0.000	0.987	0.000	0.000	0.000	0.145	0.000
TRINITY_DN926688_c0_g1	0.000	0.000	0.000	0.000	0.000	0.000	0.000	0.000	0.000	0.000
TRINITY_DN92668_c2_g1	0.000	0.000	0.000	0.216	0.000	0.000	0.000	0.000	0.000	0.000
TRINITY_DN926690_c0_g1	0.000	0.000	0.000	0.000	0.000	0.000	0.000	0.000	0.108	0.000
TRINITY_DN926692_c0_g1	0.000	0.000	0.000	0.000	0.000	0.000	0.000	0.000	0.000	0.000
TRINITY_DN926693_c0_g1	0.000	0.000	0.000	0.000	0.000	0.000	0.000	0.000	0.322	0.000
TRINITY_DN926694_c0_g1	0.000	0.000	0.000	0.000	0.000	0.000	0.724	0.000	0.000	0.000
TRINITY_DN926697_c0_g1	0.000	0.000	1.304	0.000	0.000	0.000	0.000	0.000	0.000	0.000
TRINITY_DN926698_c0_g1	0.000	0.000	0.000	0.000	0.000	0.000	0.000	0.000	0.399	0.000
TRINITY_DN926699_c0_g1	0.000	0.000	0.376	0.407	0.000	0.000	0.000	0.000	0.122	0.000
TRINITY_DN92669_c0_g1	0.000	0.000	0.000	0.000	0.000	0.000	0.000	0.000	0.000	0.000
TRINITY_DN9266_c0_g1	0.000	0.000	3.768	0.000	0.000	0.000	0.679	1.939	0.000	0.000
TRINITY_DN9266_c0_g3	0.000	0.000	0.000	0.000	0.000	0.000	0.000	0.000	0.000	0.000
TRINITY_DN9266_c5_g1	0.000	4.574	0.000	0.424	1.159	0.000	0.000	0.000	0.982	0.000
TRINITY_DN9266_c8_g1	0.000	0.000	0.000	0.000	0.000	0.000	0.000	0.000	0.000	0.000
TRINITY_DN926701_c0_g1	0.000	0.000	0.000	0.000	0.000	0.000	0.000	0.000	0.000	0.000
TRINITY_DN926702_c0_g1	0.000	0.000	0.000	0.000	0.000	0.000	0.000	0.000	0.000	0.000
TRINITY_DN926703_c0_g1	0.000	0.000	0.000	0.000	0.000	0.000	0.000	0.000	0.000	0.000
TRINITY_DN926704_c0_g1	0.000	0.000	0.000	0.000	0.000	0.000	0.000	0.000	0.000	0.000
TRINITY_DN926705_c0_g1	0.000	0.000	0.000	0.000	0.000	0.000	0.000	0.000	0.000	0.000
TRINITY_DN926706_c0_g1	0.000	0.000	0.000	0.000	0.000	0.000	0.000	0.000	0.000	0.000
TRINITY_DN926708_c0_g1	0.000	0.000	0.000	0.000	0.000	0.000	0.000	0.000	0.000	0.000
TRINITY_DN92670_c1_g1	0.000	0.000	0.000	0.000	0.000	0.000	0.000	0.000	0.000	0.000
TRINITY_DN926712_c0_g1	0.000	0.000	0.000	0.000	0.000	1.926	0.000	0.000	0.000	0.000
TRINITY_DN926714_c0_g1	0.000	0.000	0.000	0.501	0.000	0.000	0.000	0.000	0.000	5.131
TRINITY_DN926716_c0_g1	0.000	0.000	0.000	0.645	0.000	0.000	0.000	0.000	0.396	0.000
TRINITY_DN926717_c0_g1	0.000	0.000	0.000	0.000	0.000	0.000	0.000	0.000	0.000	0.000
TRINITY_DN926718_c0_g1	0.000	0.000	0.000	0.000	0.000	0.000	0.000	0.000	0.139	0.000
TRINITY_DN926719_c0_g1	0.000	0.000	0.000	0.730	0.000	0.000	0.000	0.000	0.000	0.000
TRINITY_DN92671_c0_g1	0.000	0.000	0.411	0.225	0.231	0.208	0.000	0.290	0.412	0.000
TRINITY_DN92671_c10_g1	0.000	0.000	0.000	0.000	0.000	0.000	2.121	0.000	0.259	0.000
TRINITY_DN92671_c3_g1	0.000	0.000	0.980	1.046	0.000	0.000	0.000	0.000	0.000	0.000
TRINITY_DN92671_c6_g1	0.000	0.799	0.000	0.282	0.000	0.000	0.000	1.059	0.340	0.000
TRINITY_DN92671_c8_g1	0.000	1.331	0.000	0.000	0.241	0.000	0.000	0.000	0.284	0.000
TRINITY_DN92671_c9_g1	0.000	0.000	0.000	0.000	1.433	0.000	0.000	0.000	1.718	0.000
TRINITY_DN926720_c0_g1	0.000	0.000	0.000	0.000	0.441	1.223	0.000	0.000	0.517	0.000
TRINITY_DN926723_c0_g1	0.000	0.000	0.000	0.239	0.000	0.000	0.000	0.000	0.000	0.000
TRINITY_DN926724_c0_g1	0.000	0.000	0.000	0.000	0.000	0.000	0.000	0.000	0.065	0.000
TRINITY_DN926726_c0_g1	0.000	0.000	0.000	0.000	0.000	0.949	1.632	0.000	0.200	0.000
TRINITY_DN92672_c0_g1	0.000	0.000	0.000	0.000	0.000	2.567	0.000	0.000	0.000	0.000
TRINITY_DN92672_c1_g1	0.000	0.000	0.779	0.000	0.000	0.000	0.000	0.000	0.000	0.000
TRINITY_DN92672_c2_g1	0.000	0.000	5.699	0.000	0.000	0.000	0.000	0.000	0.000	13.518
TRINITY_DN92672_c3_g1	0.000	0.000	0.000	0.000	0.000	0.000	0.000	0.000	0.000	0.000
TRINITY_DN92672_c4_g1	0.000	0.000	0.000	0.000	0.000	0.000	0.000	0.000	0.186	0.000
TRINITY_DN92672_c5_g1	0.000	0.000	0.000	0.000	0.000	2.007	0.000	0.000	0.000	0.000
TRINITY_DN92672_c7_g1	0.000	0.000	0.000	0.000	0.000	0.000	0.000	0.000	0.000	0.000
TRINITY_DN926730_c0_g1	0.000	0.000	0.000	0.000	0.000	0.000	0.000	0.000	0.000	0.000
TRINITY_DN926734_c0_g1	0.000	1.005	0.000	0.000	0.000	0.000	0.000	0.000	0.000	0.000
TRINITY_DN926735_c0_g1	0.000	0.949	0.000	0.334	0.000	0.000	0.000	0.000	0.000	0.000
TRINITY_DN926736_c0_g1	0.000	0.000	0.000	0.000	0.000	0.000	0.000	0.000	0.000	0.000
TRINITY_DN926737_c0_g1	0.000	0.000	0.000	0.000	0.000	0.000	0.000	0.000	0.000	0.000
TRINITY_DN926738_c0_g1	0.000	0.000	0.000	0.000	0.000	0.000	0.000	0.000	0.242	0.000
TRINITY_DN926739_c0_g1	0.000	0.000	0.000	0.000	0.000	0.000	0.000	0.000	0.000	0.000
TRINITY_DN92673_c2_g1	0.000	0.000	0.000	0.000	0.000	0.000	0.000	0.000	0.000	5.063
TRINITY_DN92673_c3_g1	0.000	0.000	0.000	0.930	0.000	0.000	0.000	0.000	0.572	0.000
TRINITY_DN926740_c0_g1	0.000	0.000	0.000	0.000	0.133	0.000	0.000	0.000	0.158	0.000
TRINITY_DN926742_c0_g1	0.000	1.398	0.000	0.486	1.015	0.000	0.000	0.000	0.000	0.000
TRINITY_DN926743_c0_g1	0.000	0.000	0.000	0.562	0.000	0.000	0.000	0.000	0.169	0.000
TRINITY_DN926744_c0_g1	0.000	0.000	0.000	0.000	0.000	0.000	0.000	0.000	0.425	0.000
TRINITY_DN926746_c0_g1	0.000	0.000	0.000	0.000	0.000	0.000	0.000	0.000	0.000	0.000
TRINITY_DN926747_c0_g1	0.000	0.000	0.000	0.000	0.000	0.000	0.000	0.000	0.000	0.000
TRINITY_DN92674_c0_g1	0.000	1.376	0.000	0.000	0.000	0.000	0.000	0.000	0.000	0.000
TRINITY_DN92674_c0_g2	0.000	0.000	1.097	0.000	0.000	0.000	0.000	0.000	0.330	0.000
TRINITY_DN92674_c0_g3	0.000	0.000	0.000	0.000	0.000	0.000	0.000	0.000	0.000	0.000
TRINITY_DN92674_c0_g4	0.000	2.958	0.000	0.000	0.000	0.000	0.000	0.000	0.000	0.000
TRINITY_DN92674_c0_g5	0.000	0.000	0.000	0.000	0.000	0.000	0.000	0.000	0.000	0.000
TRINITY_DN92674_c1_g1	0.000	0.000	0.000	0.000	0.000	0.000	0.000	0.000	0.454	0.000
TRINITY_DN92674_c3_g1	0.000	0.000	0.000	0.000	0.000	0.000	0.000	0.000	0.000	0.000
TRINITY_DN92674_c6_g1	0.000	0.000	0.000	0.000	0.000	0.000	0.000	0.000	0.000	0.000
TRINITY_DN926754_c0_g1	0.000	0.000	0.000	0.000	0.000	0.000	2.358	0.000	0.000	0.000
TRINITY_DN926757_c0_g1	7.163	0.000	0.000	0.000	0.000	0.000	0.000	0.000	0.000	0.000
TRINITY_DN926759_c0_g1	0.000	1.341	0.000	0.466	0.000	0.000	0.000	0.000	0.000	0.000
TRINITY_DN92675_c0_g1	0.000	0.000	0.000	0.000	0.000	0.000	0.000	2.893	0.000	3.923
TRINITY_DN92675_c0_g2	0.000	0.000	0.000	0.314	0.000	0.000	0.000	0.000	0.000	0.000
TRINITY_DN92675_c1_g1	0.000	0.000	0.779	0.830	0.984	0.000	0.000	0.000	0.194	0.000
TRINITY_DN92675_c2_g1	0.000	0.000	0.000	0.481	0.000	0.000	0.000	0.000	0.290	0.000
TRINITY_DN92675_c3_g1	0.000	0.000	0.000	0.000	0.000	0.000	0.000	0.000	0.000	0.000
TRINITY_DN92675_c4_g1	0.000	0.000	0.000	0.000	0.000	0.000	0.000	0.000	0.000	0.000
TRINITY_DN926761_c0_g1	0.000	0.000	0.000	0.000	0.000	0.000	0.000	0.000	0.000	0.000
TRINITY_DN926765_c0_g1	0.000	0.000	0.000	0.000	0.000	0.000	0.000	0.000	0.000	0.000
TRINITY_DN926767_c0_g1	0.000	0.000	0.732	0.000	0.000	0.000	0.000	0.000	0.474	0.000
TRINITY_DN926769_c0_g1	0.000	0.000	0.000	0.921	0.000	0.000	0.000	0.000	0.000	0.000
TRINITY_DN92676_c0_g1	0.000	0.881	0.232	0.341	0.153	0.472	0.000	0.985	0.510	0.000
TRINITY_DN926770_c0_g1	0.000	0.000	0.000	0.000	0.000	0.000	0.000	0.000	0.000	0.000
TRINITY_DN926771_c0_g1	0.000	0.000	0.000	0.000	0.000	0.000	0.000	0.000	0.000	0.000
TRINITY_DN926774_c0_g1	0.000	0.000	0.000	0.343	0.175	0.000	0.000	0.000	0.207	0.000
TRINITY_DN926776_c0_g1	0.000	0.000	0.000	0.620	2.591	0.000	0.000	0.000	0.000	0.000
TRINITY_DN926777_c0_g1	0.000	0.000	1.175	0.000	0.000	0.000	0.000	0.000	0.000	0.000
TRINITY_DN92677_c1_g2	0.000	0.000	0.700	0.459	1.280	0.000	0.000	1.617	0.000	0.000
TRINITY_DN92677_c3_g1	0.000	0.000	0.000	0.000	0.000	0.000	0.000	0.000	0.000	0.000
TRINITY_DN92677_c4_g1	0.000	0.000	0.000	1.117	0.000	0.000	0.000	0.000	0.000	0.000
TRINITY_DN92677_c5_g1	0.000	0.000	0.000	0.000	0.000	0.000	0.000	0.000	0.000	0.000
TRINITY_DN92677_c9_g1	0.000	0.000	0.000	0.000	0.000	0.000	0.000	0.000	0.000	0.000
TRINITY_DN926780_c0_g1	0.000	0.000	0.000	0.000	0.887	0.000	0.000	0.000	0.000	0.000
TRINITY_DN926781_c0_g1	0.000	0.000	0.710	1.135	1.507	0.000	0.000	0.000	0.689	0.000
TRINITY_DN926783_c0_g1	0.000	0.000	0.000	0.655	0.000	0.000	0.000	0.000	0.000	0.000
TRINITY_DN926784_c0_g1	0.000	0.000	0.000	0.000	0.000	0.000	0.000	0.000	0.000	0.000
TRINITY_DN926786_c0_g1	0.000	0.000	0.298	0.000	0.000	0.000	0.000	0.000	0.098	0.000
TRINITY_DN926787_c0_g1	0.000	1.060	0.000	0.000	0.385	0.000	0.000	0.000	0.676	0.000
TRINITY_DN926788_c0_g1	0.000	0.000	0.000	0.000	0.000	0.000	0.000	0.000	0.000	0.000
TRINITY_DN926789_c0_g1	0.000	0.000	0.000	0.000	0.000	0.000	0.000	0.000	0.000	0.000
TRINITY_DN92678_c0_g1	0.000	0.000	0.000	0.000	0.000	0.000	0.904	0.000	0.401	0.000
TRINITY_DN926790_c0_g1	0.000	0.000	0.000	0.301	0.768	0.000	0.000	0.000	0.364	0.000
TRINITY_DN926794_c0_g1	0.000	1.936	0.000	0.000	0.000	0.000	0.000	0.000	0.137	0.000
TRINITY_DN926796_c0_g1	0.000	0.000	0.000	0.000	2.028	0.000	0.000	0.000	0.000	0.000
TRINITY_DN926797_c0_g1	0.000	0.857	0.000	0.000	0.000	0.000	0.000	0.000	0.182	0.000
TRINITY_DN926798_c0_g1	0.000	0.000	0.654	0.699	0.000	0.000	0.000	1.316	0.634	0.000
TRINITY_DN92679_c0_g1	0.000	0.867	0.376	0.514	0.316	0.858	0.508	1.183	0.455	0.000
TRINITY_DN92679_c0_g2	0.000	1.599	0.000	0.000	0.000	0.000	0.000	0.000	0.000	0.000
TRINITY_DN9267_c0_g1	0.000	0.000	0.000	0.000	0.000	0.000	0.000	0.000	0.000	0.000
TRINITY_DN9267_c1_g1	0.000	0.000	0.000	0.000	0.000	0.000	0.000	0.436	0.139	0.000
TRINITY_DN9267_c3_g2	0.000	4.624	2.530	1.089	3.062	6.192	6.712	1.021	4.752	5.560
TRINITY_DN9267_c3_g3	0.000	1.470	0.000	0.000	0.000	0.000	0.000	0.000	0.000	0.000
TRINITY_DN9267_c4_g1	0.000	0.000	0.000	0.070	0.289	0.395	0.000	0.000	0.215	0.000
TRINITY_DN9267_c9_g1	0.000	0.000	0.999	0.000	0.000	0.000	0.000	0.000	0.111	0.000
TRINITY_DN926801_c0_g1	0.000	0.000	0.000	0.520	2.616	0.000	0.000	0.000	0.048	0.000
TRINITY_DN926802_c0_g1	0.000	0.000	0.000	0.000	0.000	0.000	0.000	0.000	0.000	0.000
TRINITY_DN926803_c0_g1	0.000	0.000	0.573	0.615	0.000	0.878	0.000	0.000	0.557	0.000
TRINITY_DN926804_c0_g1	0.000	0.000	0.000	0.000	0.000	0.000	0.000	1.278	0.000	0.000
TRINITY_DN926805_c0_g1	0.000	0.000	0.000	0.000	0.000	0.000	0.000	0.000	0.000	0.000
TRINITY_DN926806_c0_g1	0.000	0.000	0.000	0.000	0.355	0.000	0.000	0.000	0.835	0.000
TRINITY_DN92680_c0_g1	20.811	5.029	0.000	1.757	0.000	0.000	0.000	0.000	0.000	0.000
TRINITY_DN926810_c0_g1	0.000	0.000	0.673	0.360	0.000	0.000	0.000	0.000	0.448	0.000
TRINITY_DN926811_c0_g1	0.000	0.981	0.000	0.345	0.000	0.000	0.000	0.000	0.835	0.000
TRINITY_DN926813_c0_g1	0.000	0.000	0.696	0.000	0.000	0.000	0.000	0.000	0.341	0.000
TRINITY_DN926816_c0_g1	0.000	0.000	0.000	1.509	0.000	0.000	0.000	0.000	0.000	0.000
TRINITY_DN926817_c0_g1	0.000	0.000	0.000	0.000	0.000	0.000	0.000	0.000	0.000	0.000
TRINITY_DN926819_c0_g1	0.000	0.000	0.000	0.000	0.701	0.000	0.000	0.000	0.410	0.000
TRINITY_DN92681_c0_g1	0.000	0.000	0.000	0.000	0.000	0.000	0.000	0.000	0.000	0.000
TRINITY_DN926820_c0_g1	0.000	0.000	0.000	0.000	0.000	0.000	0.000	0.000	0.000	0.000
TRINITY_DN926821_c0_g1	0.000	0.000	0.000	0.000	0.666	0.000	0.000	0.000	0.196	0.000
TRINITY_DN926822_c0_g1	0.000	0.000	0.000	0.675	0.000	0.000	0.000	0.000	0.000	0.000
TRINITY_DN926828_c0_g1	0.000	0.000	0.000	0.703	0.000	0.000	0.000	0.000	0.000	0.000
TRINITY_DN926829_c0_g1	0.000	0.000	0.000	0.000	0.000	0.000	0.000	0.000	0.000	0.000
TRINITY_DN92682_c0_g1	1.272	1.609	2.192	0.746	0.648	2.059	0.000	0.223	0.596	0.594
TRINITY_DN92682_c1_g1	0.000	0.000	0.000	0.000	0.000	0.000	0.000	0.000	0.000	0.000
TRINITY_DN92682_c2_g1	0.000	0.000	0.000	0.000	0.000	0.000	3.990	0.000	0.000	0.000
TRINITY_DN926830_c0_g1	0.000	0.000	0.000	0.000	0.000	1.927	0.000	0.000	0.000	0.000
TRINITY_DN926831_c0_g1	0.000	0.000	0.000	0.000	0.000	0.000	0.000	0.000	0.000	0.000
TRINITY_DN926832_c0_g1	0.000	0.000	0.000	0.000	0.000	0.000	0.000	0.000	0.000	0.000
TRINITY_DN926836_c0_g1	0.000	0.545	0.000	0.000	0.197	0.000	0.000	0.000	0.000	0.000
TRINITY_DN926839_c0_g1	0.000	0.000	0.000	0.000	0.283	0.000	0.000	0.000	0.500	0.000
TRINITY_DN92683_c0_g1	0.000	0.000	3.870	2.492	0.858	0.000	1.653	0.000	1.006	0.000
TRINITY_DN926840_c0_g1	0.000	0.000	0.000	0.000	0.000	0.000	0.000	0.000	0.000	0.000
TRINITY_DN926841_c0_g1	0.000	0.000	0.000	0.000	0.000	0.000	0.000	3.609	0.000	0.000
TRINITY_DN926842_c0_g1	0.000	0.000	4.316	0.000	0.000	0.000	0.000	0.000	0.000	0.000
TRINITY_DN926843_c0_g1	0.000	0.000	0.000	0.000	0.000	0.000	0.000	0.000	1.363	0.000
TRINITY_DN926849_c0_g1	0.000	0.000	0.000	0.000	0.000	0.000	4.600	0.000	0.578	0.000
TRINITY_DN92684_c0_g1	0.000	0.000	0.000	0.000	0.000	0.000	0.000	0.000	0.000	0.000
TRINITY_DN92684_c1_g1	0.000	0.000	0.000	0.000	0.000	0.000	0.000	0.000	0.000	0.000
TRINITY_DN92684_c2_g1	0.000	0.000	0.000	1.141	0.000	0.000	0.000	0.000	0.000	0.000
TRINITY_DN92684_c2_g2	0.000	0.000	0.000	0.000	0.000	0.000	0.000	0.000	0.000	0.000
TRINITY_DN92684_c3_g1	0.000	0.000	0.000	0.000	0.000	0.000	0.000	0.000	0.033	0.000
TRINITY_DN92684_c6_g1	0.000	0.000	0.000	0.000	0.000	0.000	0.000	0.000	0.000	0.000
TRINITY_DN926850_c0_g1	0.000	0.000	0.000	0.000	0.000	0.000	0.000	0.000	0.000	0.000
TRINITY_DN926851_c0_g1	0.000	0.000	0.000	0.000	0.000	0.000	0.000	0.000	0.000	0.000
TRINITY_DN926852_c0_g1	0.000	0.000	0.000	0.000	0.000	0.000	0.000	0.000	0.508	0.000
TRINITY_DN926854_c0_g1	0.000	0.000	0.000	0.000	0.000	0.000	0.000	0.000	0.000	0.000
TRINITY_DN926855_c0_g1	0.000	0.000	0.000	0.217	0.000	0.000	0.000	0.000	0.522	0.000
TRINITY_DN926859_c0_g1	0.000	0.000	0.000	0.000	0.000	0.000	0.000	0.000	0.000	0.000
TRINITY_DN92685_c0_g1	0.000	0.000	0.000	0.000	0.000	0.000	3.551	0.000	3.551	0.000
TRINITY_DN926862_c0_g1	0.000	0.000	0.000	0.000	0.000	0.000	0.000	0.000	0.000	0.000
TRINITY_DN926864_c0_g1	0.000	0.000	0.000	0.000	1.209	0.000	0.000	0.000	0.000	0.000
TRINITY_DN926866_c0_g1	0.000	1.865	0.000	0.000	0.000	2.821	0.000	0.000	0.000	0.000
TRINITY_DN926867_c0_g1	0.000	0.000	0.000	0.000	0.000	0.000	0.000	0.000	0.248	0.000
TRINITY_DN926868_c0_g1	0.000	0.000	0.000	0.000	0.000	0.000	0.000	2.526	1.207	0.000
TRINITY_DN926869_c0_g1	0.000	0.000	0.000	0.000	0.324	0.000	0.000	0.000	0.000	0.000
TRINITY_DN92686_c0_g1	0.000	0.000	2.628	1.060	0.000	1.525	2.618	0.000	0.866	0.000
TRINITY_DN92686_c1_g1	0.000	0.000	0.000	0.000	0.000	0.000	0.000	0.000	0.000	0.000
TRINITY_DN926871_c0_g1	0.000	0.000	0.000	0.755	0.000	0.000	0.000	0.000	0.000	0.000
TRINITY_DN926872_c0_g1	0.000	0.000	0.000	0.000	1.602	0.000	0.000	0.000	0.465	0.000
TRINITY_DN926874_c0_g1	0.000	0.000	0.000	0.504	0.238	0.000	0.000	0.000	0.000	5.140
TRINITY_DN926875_c0_g1	0.000	0.000	0.000	0.000	1.241	0.000	0.000	0.000	0.485	0.000
TRINITY_DN926876_c0_g1	0.000	0.000	0.000	0.000	0.000	0.000	0.000	0.000	0.000	0.000
TRINITY_DN926877_c0_g1	0.000	0.000	0.000	0.000	0.523	0.000	0.000	0.000	0.000	0.000
TRINITY_DN926879_c0_g1	0.000	0.000	0.000	0.000	0.000	0.000	0.000	0.000	0.000	0.000
TRINITY_DN92687_c1_g1	0.000	0.000	0.000	0.000	0.000	0.000	0.000	0.000	0.000	0.000
TRINITY_DN92687_c2_g1	0.000	0.000	0.000	0.000	0.000	0.000	0.000	0.000	0.000	0.000
TRINITY_DN92687_c4_g1	0.000	0.000	0.000	0.730	0.000	0.000	0.000	0.000	0.000	0.000
TRINITY_DN926882_c0_g1	0.000	1.652	0.000	0.000	0.000	0.000	0.000	0.000	0.000	0.000
TRINITY_DN926883_c0_g1	0.000	0.000	0.000	0.000	0.000	0.000	0.000	0.000	0.000	0.000
TRINITY_DN926884_c0_g1	0.000	0.000	0.000	0.000	0.000	0.000	0.000	0.000	0.000	0.000
TRINITY_DN926886_c0_g1	0.000	0.000	0.000	0.000	0.786	0.000	0.000	0.000	0.230	0.000
TRINITY_DN926887_c0_g1	0.000	0.000	0.000	0.275	0.421	0.000	0.000	0.000	0.166	0.000
TRINITY_DN92688_c0_g1	5.508	0.000	0.470	0.000	0.518	0.000	0.000	0.000	0.000	0.000
TRINITY_DN92688_c0_g2	0.000	0.000	0.000	0.620	1.693	0.000	0.000	4.760	0.000	0.000
TRINITY_DN92688_c0_g3	0.000	0.000	3.580	1.146	0.000	0.000	0.000	0.000	0.000	0.000
TRINITY_DN92688_c0_g4	0.000	0.000	0.000	0.000	4.768	0.000	0.000	0.000	0.399	0.000
TRINITY_DN92688_c1_g1	0.000	2.397	0.000	0.000	0.000	0.000	0.000	0.000	0.000	0.000
TRINITY_DN926890_c0_g1	0.000	0.000	0.000	0.470	0.000	0.000	0.000	0.000	0.145	0.000
TRINITY_DN926891_c0_g1	0.000	0.000	0.000	0.000	0.000	0.000	0.000	0.000	0.000	0.000
TRINITY_DN926892_c0_g1	0.000	0.000	0.791	0.000	0.000	0.000	0.000	0.000	0.514	0.000
TRINITY_DN926894_c0_g1	0.000	0.000	0.000	0.197	0.000	0.000	0.000	0.742	0.237	0.000
TRINITY_DN926895_c0_g1	0.000	0.000	4.753	0.000	0.000	0.000	0.000	0.000	0.000	0.000
TRINITY_DN926896_c0_g1	0.000	0.000	0.000	0.000	0.000	0.000	0.000	0.000	0.000	0.000
TRINITY_DN926897_c0_g1	0.000	0.000	0.000	0.000	0.000	0.000	0.000	0.000	0.000	0.000
TRINITY_DN926898_c0_g1	0.000	0.000	0.000	0.000	0.000	0.000	0.000	0.000	0.000	0.000
TRINITY_DN926899_c0_g1	0.000	0.000	1.210	0.000	2.043	0.000	0.000	0.000	0.000	0.000
TRINITY_DN92689_c0_g1	0.000	0.000	0.000	0.000	0.000	0.000	0.000	0.000	0.000	0.000
TRINITY_DN92689_c1_g1	0.000	0.000	0.700	0.000	0.581	0.055	0.000	0.714	0.457	0.000
TRINITY_DN92689_c3_g1	0.000	4.552	0.000	0.000	0.000	0.000	0.000	0.000	0.000	0.000
TRINITY_DN9268_c0_g1	0.000	0.000	0.000	0.000	0.000	0.000	0.000	0.000	0.000	0.000
TRINITY_DN9268_c0_g2	0.000	0.000	0.840	0.930	0.000	0.000	0.000	0.000	0.572	4.604
TRINITY_DN9268_c1_g1	0.000	0.000	0.000	0.000	0.000	0.000	0.000	0.000	0.000	0.000
TRINITY_DN9268_c2_g2	0.000	0.000	0.000	0.000	0.000	0.000	0.000	0.000	0.875	0.000
TRINITY_DN9268_c2_g4	0.000	0.000	0.000	0.259	0.000	0.000	0.000	0.540	0.203	0.000
TRINITY_DN9268_c5_g1	0.000	0.000	0.000	0.000	0.852	0.000	0.000	0.000	0.881	0.000
TRINITY_DN9268_c9_g1	0.000	0.000	0.000	0.000	0.000	0.000	0.000	3.715	0.382	0.000
TRINITY_DN926900_c0_g1	0.000	0.000	0.000	0.000	0.000	0.000	0.000	0.000	0.000	0.000
TRINITY_DN926901_c0_g1	0.000	0.000	0.000	0.000	0.000	0.000	0.000	0.000	0.000	0.000
TRINITY_DN926902_c0_g1	0.000	6.289	0.000	0.000	0.000	0.000	0.000	0.000	0.223	0.000
TRINITY_DN926904_c0_g1	0.000	0.000	0.000	0.000	0.652	0.000	0.000	0.000	1.145	0.000
TRINITY_DN926908_c0_g1	0.000	0.000	1.660	0.595	0.000	0.000	0.000	1.118	0.814	0.000
TRINITY_DN92690_c0_g1	0.000	0.000	0.000	0.000	0.000	0.000	2.871	0.000	0.000	0.000
TRINITY_DN92690_c1_g1	0.000	0.000	0.000	0.000	0.000	0.000	0.000	0.000	0.508	0.000
TRINITY_DN926910_c0_g1	0.000	0.000	0.000	0.000	0.000	0.000	0.000	0.000	0.000	0.000
TRINITY_DN926911_c0_g1	0.000	0.000	0.000	0.000	0.000	0.000	0.000	0.000	0.000	0.000
TRINITY_DN926912_c0_g1	0.000	0.000	0.000	0.000	0.000	0.000	0.000	0.000	0.000	0.000
TRINITY_DN926914_c0_g1	0.000	0.000	0.000	0.000	0.000	0.000	0.000	0.000	0.000	0.000
TRINITY_DN926917_c0_g1	0.000	0.000	0.000	0.000	0.000	0.000	0.000	0.000	0.000	0.000
TRINITY_DN926918_c0_g1	0.000	0.000	0.000	0.000	0.000	0.000	0.000	0.000	0.000	0.000
TRINITY_DN926919_c0_g1	0.000	0.000	0.395	0.000	0.654	0.000	0.000	0.801	0.129	0.000
TRINITY_DN92691_c2_g1	0.000	0.000	0.000	0.000	0.000	0.000	0.000	0.000	0.000	0.000
TRINITY_DN92691_c4_g1	0.000	0.000	0.000	0.000	0.000	5.271	0.000	3.569	0.000	0.000
TRINITY_DN92691_c7_g1	0.000	0.000	0.000	0.000	0.000	0.000	0.000	0.000	0.000	0.000
TRINITY_DN926920_c0_g1	0.000	0.782	0.000	0.000	0.000	0.000	0.000	0.000	0.504	0.000
TRINITY_DN926921_c0_g1	0.000	0.000	0.000	0.000	0.000	0.000	0.000	0.000	0.000	0.000
TRINITY_DN926925_c0_g1	0.000	0.000	0.000	0.000	0.768	0.000	0.000	0.000	0.302	0.000
TRINITY_DN926926_c0_g1	0.000	0.000	0.000	0.536	0.000	0.000	0.000	0.000	0.000	0.000
TRINITY_DN926928_c0_g1	0.000	0.000	0.000	0.000	0.000	0.000	0.000	0.000	0.000	0.000
TRINITY_DN92692_c0_g1	0.000	0.000	0.000	0.000	0.000	0.000	0.000	0.000	0.000	0.000
TRINITY_DN92692_c1_g1	0.000	0.000	0.000	0.000	1.304	0.000	0.000	0.000	0.000	0.000
TRINITY_DN92692_c2_g1	0.000	0.000	0.000	0.000	0.000	0.000	0.000	0.000	0.000	0.000
TRINITY_DN92692_c3_g1	0.000	0.000	0.000	0.000	0.000	0.000	0.000	0.000	0.000	0.000
TRINITY_DN926930_c0_g1	0.000	0.000	0.813	0.000	0.000	0.000	0.000	0.000	0.529	0.000
TRINITY_DN926933_c0_g1	0.000	0.000	1.478	0.000	0.000	0.000	0.000	0.000	1.456	0.000
TRINITY_DN926934_c0_g1	0.000	0.000	0.000	0.000	0.000	0.000	0.000	0.000	0.328	5.505
TRINITY_DN926937_c0_g1	0.000	0.000	0.000	0.000	0.000	0.000	0.000	0.000	0.000	0.000
TRINITY_DN926938_c0_g1	0.000	0.000	0.000	0.000	0.793	0.000	0.000	0.000	0.000	0.000
TRINITY_DN926939_c0_g1	0.000	0.000	0.000	0.000	0.000	2.519	0.000	0.000	0.000	0.000
TRINITY_DN92693_c0_g1	0.000	0.000	0.000	0.000	0.000	0.000	0.000	0.000	0.000	0.000
TRINITY_DN92693_c0_g2	0.000	0.000	0.512	0.000	0.143	0.000	0.690	0.529	0.000	2.839
TRINITY_DN92693_c0_g3	0.000	0.000	0.000	0.000	0.000	0.000	0.000	0.000	0.000	0.000
TRINITY_DN92693_c3_g1	0.000	0.000	0.000	0.000	0.955	0.000	0.000	0.000	0.000	0.000
TRINITY_DN92693_c3_g2	0.000	0.000	0.000	0.000	3.232	0.000	0.000	0.000	0.000	0.000
TRINITY_DN92693_c3_g4	0.000	0.000	0.000	0.161	0.000	0.000	0.000	0.000	0.292	0.000
TRINITY_DN92693_c4_g1	0.000	2.603	0.000	0.000	0.000	0.000	0.000	0.000	0.000	0.000
TRINITY_DN926941_c0_g1	0.000	0.000	0.000	0.000	0.000	0.000	0.000	0.000	0.000	0.000
TRINITY_DN926942_c0_g1	0.000	0.000	0.000	0.000	0.636	0.000	0.000	0.000	0.000	0.000
TRINITY_DN926943_c0_g1	0.000	0.000	0.000	0.000	0.000	0.000	0.000	0.000	0.000	0.000
TRINITY_DN926944_c0_g1	0.000	0.000	0.000	0.000	1.494	0.000	0.000	0.000	0.000	0.000
TRINITY_DN926945_c0_g1	0.000	0.000	0.000	0.000	0.000	0.000	0.000	0.000	0.000	0.000
TRINITY_DN926946_c0_g1	0.000	0.000	0.000	0.135	0.000	0.754	0.000	0.000	0.163	0.000
TRINITY_DN926947_c0_g1	0.000	0.000	0.000	0.000	0.000	0.000	0.000	0.000	0.000	0.000
TRINITY_DN92694_c0_g1	0.000	0.000	0.490	0.264	0.383	0.000	0.000	0.989	0.159	0.000
TRINITY_DN926952_c0_g1	0.000	0.000	0.000	0.000	0.000	0.000	0.000	0.000	0.000	0.000
TRINITY_DN926955_c0_g1	0.000	0.000	0.000	0.000	0.464	0.000	0.000	0.000	0.000	0.000
TRINITY_DN926957_c0_g1	0.000	0.000	0.417	0.000	0.000	0.000	3.337	0.000	0.271	0.000
TRINITY_DN92695_c0_g1	0.000	0.000	0.000	0.000	0.000	0.000	0.000	0.000	0.000	0.000
TRINITY_DN92695_c1_g1	0.000	0.000	0.423	0.685	0.933	1.292	0.000	0.000	0.824	0.000
TRINITY_DN92695_c2_g1	0.000	0.000	0.000	0.000	0.000	0.000	0.000	0.000	0.000	0.000
TRINITY_DN92695_c2_g3	0.000	0.000	0.000	0.000	0.000	0.000	0.000	0.000	0.000	0.000
TRINITY_DN92695_c2_g4	0.000	0.768	0.000	0.000	0.000	0.746	0.000	0.000	0.789	0.000
TRINITY_DN92695_c4_g1	0.000	0.000	0.000	2.529	0.000	0.000	0.000	0.000	0.517	0.000
TRINITY_DN92695_c4_g2	0.000	0.000	0.000	0.000	0.000	0.000	0.000	0.000	0.000	0.000
TRINITY_DN92695_c5_g1	0.000	0.000	0.000	0.000	0.000	0.000	0.000	0.000	0.308	0.000
TRINITY_DN92695_c8_g1	0.000	0.000	0.000	0.000	0.000	0.000	0.000	0.000	0.000	0.000
TRINITY_DN926965_c0_g1	0.000	0.000	0.000	0.000	0.177	0.000	0.000	0.000	0.419	0.000
TRINITY_DN926967_c0_g1	0.000	0.000	0.000	0.000	0.000	0.000	0.000	0.000	0.000	0.000
TRINITY_DN926968_c0_g1	0.000	0.000	0.000	0.000	0.000	0.000	0.000	0.000	0.000	0.000
TRINITY_DN926969_c0_g1	0.000	0.000	0.000	0.000	0.000	0.000	0.000	0.000	0.000	0.000
TRINITY_DN92696_c0_g1	0.000	0.000	0.021	0.000	0.000	0.000	0.000	0.000	0.000	0.000
TRINITY_DN92696_c2_g1	0.000	0.000	0.000	0.000	0.000	0.000	0.000	0.000	0.223	0.000
TRINITY_DN926970_c0_g1	0.000	0.000	0.000	0.000	0.000	0.000	0.000	0.000	0.000	0.000
TRINITY_DN926971_c0_g1	0.000	2.629	0.000	0.000	0.000	0.000	0.000	0.000	0.000	0.000
TRINITY_DN926973_c0_g1	0.000	0.000	0.000	0.000	0.000	0.000	0.000	0.000	0.000	0.000
TRINITY_DN926978_c0_g1	0.000	0.000	0.000	0.000	0.000	0.000	0.000	2.988	0.000	0.000
TRINITY_DN926979_c0_g1	0.000	0.000	0.000	0.000	0.000	1.734	0.000	0.000	0.000	0.000
TRINITY_DN92697_c0_g2	0.000	0.000	0.000	0.000	0.000	0.000	0.000	0.000	0.000	0.000
TRINITY_DN92697_c1_g1	0.000	0.000	0.000	0.000	0.000	0.000	0.000	0.000	0.000	0.000
TRINITY_DN926981_c0_g1	0.000	0.000	0.000	0.000	0.000	0.000	2.434	0.000	0.904	0.000
TRINITY_DN926982_c0_g1	0.000	0.000	0.000	0.000	0.000	0.000	0.000	0.000	0.000	0.000
TRINITY_DN926984_c0_g1	0.000	0.000	0.000	0.000	0.000	0.000	0.000	0.000	0.000	0.000
TRINITY_DN926986_c0_g1	0.000	0.000	0.000	0.000	0.000	0.000	0.000	0.000	0.000	0.000
TRINITY_DN926987_c0_g1	0.000	0.000	0.000	0.000	0.600	1.650	0.000	0.000	0.000	0.000
TRINITY_DN926988_c0_g1	4.936	0.643	0.000	0.000	0.697	0.000	0.000	0.000	0.000	0.000
TRINITY_DN92698_c1_g1	0.000	6.096	5.310	2.994	4.248	2.835	2.079	3.218	0.938	0.421
TRINITY_DN926991_c0_g1	0.000	0.000	0.000	0.000	0.000	0.000	0.000	0.000	0.000	0.000
TRINITY_DN926996_c0_g1	0.000	0.000	0.558	0.000	0.000	1.514	2.958	0.000	0.181	0.000
TRINITY_DN926997_c0_g1	0.000	0.000	0.000	0.211	0.216	0.000	1.044	0.794	0.382	0.000
TRINITY_DN926999_c0_g1	0.000	0.000	0.000	0.000	0.000	0.000	0.000	0.000	0.000	0.000
TRINITY_DN92699_c0_g1	0.000	0.000	0.000	0.000	0.000	0.000	0.000	0.000	0.000	0.000
TRINITY_DN92699_c2_g2	0.000	0.000	0.000	0.989	0.000	0.000	0.000	0.000	0.000	0.000
TRINITY_DN9269_c0_g1	17.995	15.065	32.483	3.781	36.574	13.113	4.003	19.969	4.953	16.020
TRINITY_DN9269_c0_g2	16.227	12.873	7.691	0.000	9.045	9.003	6.877	0.000	5.999	0.000
TRINITY_DN9269_c10_g1	0.000	0.000	0.000	0.799	0.000	0.000	0.000	0.000	0.210	0.000
TRINITY_DN926_c0_g1	5.076	2.414	8.144	5.706	12.126	8.475	4.496	8.431	8.740	4.484
TRINITY_DN926_c0_g2	0.000	7.958	4.266	5.047	2.360	1.892	6.592	5.665	3.164	0.000
TRINITY_DN926_c0_g3	4.680	15.267	28.793	12.773	25.087	21.182	17.797	15.745	11.859	8.779
TRINITY_DN926_c3_g1	0.000	0.000	0.000	3.800	0.000	0.000	3.523	0.000	0.000	0.000
TRINITY_DN926_c7_g1	0.000	0.000	1.991	0.268	1.644	0.761	0.000	0.000	0.161	0.000
TRINITY_DN927000_c0_g1	0.000	0.000	0.000	0.000	0.000	0.000	0.000	0.000	0.000	0.000
TRINITY_DN927007_c0_g1	0.000	0.000	0.000	0.000	0.000	0.000	0.000	0.000	0.000	0.000
TRINITY_DN927008_c0_g1	0.000	0.000	0.000	2.246	0.000	0.000	0.000	0.000	0.000	0.000
TRINITY_DN927009_c0_g1	0.000	0.000	0.000	0.850	1.016	0.807	0.000	0.000	0.000	0.000
TRINITY_DN92700_c1_g1	0.000	2.453	0.000	0.000	0.000	0.000	0.000	0.000	0.000	0.000
TRINITY_DN927018_c0_g1	0.000	0.000	0.000	0.000	0.000	0.000	2.451	0.000	0.000	0.000
TRINITY_DN927020_c0_g1	0.000	0.000	0.000	0.753	1.974	0.000	0.000	0.000	0.536	0.000
TRINITY_DN927021_c0_g1	0.000	0.000	0.296	0.322	0.000	1.353	0.000	0.607	0.000	0.000
TRINITY_DN927023_c0_g1	0.000	0.000	0.000	0.000	0.000	0.000	0.000	0.000	0.000	0.000
TRINITY_DN927025_c0_g1	0.000	0.000	0.000	0.000	1.822	0.000	0.000	0.000	0.531	0.000
TRINITY_DN927027_c0_g1	0.000	0.000	0.000	2.159	0.564	0.000	0.000	0.000	0.000	0.000
TRINITY_DN927028_c0_g1	0.000	0.000	0.000	0.000	0.000	0.000	0.000	0.000	0.000	0.000
TRINITY_DN92702_c0_g1	0.000	0.000	0.000	0.000	0.000	0.000	0.000	0.000	0.000	0.000
TRINITY_DN92702_c1_g1	0.000	0.000	0.000	0.000	0.000	0.000	0.000	0.000	0.000	0.000
TRINITY_DN92702_c2_g1	0.000	0.000	0.000	0.000	0.000	0.000	0.000	0.000	0.000	0.000
TRINITY_DN927030_c0_g1	0.000	0.000	2.622	0.000	0.000	0.000	0.000	0.000	0.000	0.000
TRINITY_DN927031_c0_g1	0.000	0.000	2.298	0.000	0.000	0.000	0.000	0.000	0.000	0.000
TRINITY_DN927032_c0_g1	0.000	0.431	0.000	0.000	0.000	0.000	0.000	0.000	0.000	0.000
TRINITY_DN927033_c0_g1	0.000	0.000	0.000	0.000	0.000	0.000	0.000	0.000	0.000	0.000
TRINITY_DN927034_c0_g1	0.000	0.000	0.000	0.000	0.000	0.000	0.000	0.000	0.000	0.000
TRINITY_DN927036_c0_g1	0.000	0.000	0.000	0.000	0.707	0.000	0.000	0.000	0.000	0.000
TRINITY_DN927038_c0_g1	0.000	0.000	0.000	0.000	0.000	0.000	0.000	0.000	0.215	0.000
TRINITY_DN927040_c0_g1	0.000	0.000	0.000	1.645	0.000	0.000	0.000	0.000	1.706	0.000
TRINITY_DN927045_c0_g1	0.000	0.000	0.000	0.000	0.000	0.000	0.000	0.000	0.000	0.000
TRINITY_DN927047_c0_g1	0.000	0.000	0.000	0.000	0.187	1.459	0.000	0.000	0.000	0.000
TRINITY_DN927048_c0_g1	0.000	0.000	0.000	0.000	0.000	0.000	0.000	0.000	0.000	0.000
TRINITY_DN927049_c0_g1	0.000	0.000	0.000	0.000	0.000	0.000	0.000	0.000	0.373	0.000
TRINITY_DN92704_c0_g1	0.000	0.000	1.219	0.000	0.000	0.000	0.000	0.000	0.000	0.000
TRINITY_DN92704_c2_g1	0.000	0.000	0.000	0.000	0.000	0.000	0.000	0.000	0.417	0.000
TRINITY_DN92704_c3_g1	0.000	0.000	0.000	0.000	0.000	0.000	0.000	0.000	0.000	0.000
TRINITY_DN92704_c6_g1	0.000	0.000	0.867	0.701	0.000	0.000	0.000	0.877	0.141	0.000
TRINITY_DN927051_c0_g1	0.000	0.000	0.000	0.000	0.000	0.750	0.000	0.000	0.159	0.000
TRINITY_DN927052_c0_g1	0.000	0.000	1.160	0.000	0.000	0.000	0.000	2.397	0.000	0.000
TRINITY_DN927053_c0_g1	0.000	0.000	0.000	0.000	0.000	0.000	0.000	0.000	0.000	0.000
TRINITY_DN927055_c0_g1	0.000	0.000	0.000	0.000	0.000	0.000	0.000	0.000	0.000	0.000
TRINITY_DN927057_c0_g1	0.000	0.000	0.000	0.000	0.000	0.000	0.000	0.000	0.000	0.000
TRINITY_DN927058_c0_g1	0.000	0.000	0.000	0.000	0.000	0.000	0.000	0.000	0.000	0.000
TRINITY_DN927059_c0_g1	0.000	0.000	0.000	0.000	0.000	0.000	0.000	0.000	0.000	0.000
TRINITY_DN92705_c0_g1	0.000	0.000	0.000	0.000	0.000	0.000	0.000	0.000	0.000	0.000
TRINITY_DN92705_c0_g4	0.000	0.930	0.000	0.743	0.478	0.000	2.267	0.000	0.560	0.000
TRINITY_DN92705_c1_g1	0.000	0.000	0.000	0.000	0.495	0.636	0.000	0.000	0.223	2.601
TRINITY_DN92705_c5_g1	0.000	0.000	0.000	0.108	0.000	0.000	0.000	0.000	0.000	0.000
TRINITY_DN92705_c6_g1	0.000	0.000	0.859	0.457	0.955	0.000	2.267	0.000	0.368	0.000
TRINITY_DN92705_c7_g1	0.000	0.000	1.083	0.000	0.000	3.347	0.000	0.000	0.000	0.000
TRINITY_DN92705_c8_g1	0.000	0.000	0.000	0.000	0.000	0.000	0.000	0.000	0.000	0.000
TRINITY_DN927065_c0_g1	0.000	0.000	0.000	0.000	0.000	0.000	0.000	0.000	0.000	0.000
TRINITY_DN927068_c0_g1	0.000	0.000	0.000	0.000	0.000	0.000	0.000	0.000	0.000	0.000
TRINITY_DN927069_c0_g1	0.000	0.000	0.000	0.306	0.000	0.000	0.000	0.000	0.000	0.000
TRINITY_DN92706_c0_g1	0.000	0.000	0.000	3.227	2.957	1.043	0.000	0.000	0.346	0.000
TRINITY_DN92706_c0_g2	0.000	0.000	0.000	0.504	0.258	0.000	0.000	0.000	0.000	0.000
TRINITY_DN92706_c2_g1	0.000	0.000	0.000	0.000	0.000	0.000	0.000	0.000	0.853	0.000
TRINITY_DN92706_c3_g1	0.000	0.000	0.000	0.000	0.000	2.705	0.000	0.000	0.578	0.000
TRINITY_DN927070_c0_g1	0.000	0.000	0.000	0.000	0.000	0.000	0.000	0.000	0.000	0.000
TRINITY_DN927071_c0_g1	0.000	0.000	0.000	0.000	0.827	0.000	0.000	0.000	0.000	0.000
TRINITY_DN927072_c0_g1	0.000	0.000	0.000	0.000	0.000	0.000	0.000	0.000	0.000	0.000
TRINITY_DN927073_c0_g1	0.000	0.000	0.000	0.000	0.000	0.000	2.832	0.000	0.000	0.000
TRINITY_DN927074_c0_g1	0.000	0.000	0.000	0.000	0.000	0.000	0.000	0.000	0.000	0.000
TRINITY_DN927075_c0_g1	0.000	0.000	0.000	1.001	0.256	0.000	0.000	0.000	0.000	0.000
TRINITY_DN927078_c0_g1	0.000	0.000	0.000	0.000	0.000	0.000	0.000	0.000	0.190	0.000
TRINITY_DN927079_c0_g1	0.000	1.005	0.000	0.000	0.364	0.000	0.000	0.000	0.000	0.000
TRINITY_DN92707_c0_g1	0.000	0.000	0.000	0.000	0.000	0.000	0.000	0.000	0.000	0.000
TRINITY_DN92707_c0_g2	0.000	0.000	0.000	0.000	0.000	0.000	0.000	0.000	0.000	0.000
TRINITY_DN927080_c0_g1	0.000	0.000	0.000	0.000	0.000	0.000	0.000	0.000	0.000	0.000
TRINITY_DN927081_c0_g1	0.000	0.000	1.679	0.000	0.000	1.290	0.000	0.000	0.000	0.000
TRINITY_DN927083_c0_g1	0.000	4.023	0.000	0.466	0.000	0.000	0.000	0.000	0.000	0.000
TRINITY_DN927085_c0_g1	0.000	2.010	0.000	0.000	0.000	0.000	1.171	0.000	0.143	0.000
TRINITY_DN927088_c0_g1	0.000	0.000	0.000	0.366	0.000	0.000	0.000	0.000	0.000	0.000
TRINITY_DN927089_c0_g1	0.000	0.000	0.000	0.402	0.000	0.567	0.000	0.000	0.000	0.000
TRINITY_DN92708_c0_g1	0.323	0.692	0.616	0.435	0.547	1.542	0.524	0.294	0.183	0.000
TRINITY_DN92708_c1_g1	1.181	0.000	0.161	0.422	1.404	0.293	0.263	0.173	0.148	0.551
TRINITY_DN927092_c0_g1	0.000	0.000	0.000	0.000	0.000	0.000	0.000	0.000	0.000	0.000
TRINITY_DN927093_c0_g1	0.000	0.000	0.000	0.000	0.000	0.000	0.000	0.000	0.285	0.000
TRINITY_DN927094_c0_g1	0.000	0.000	0.000	0.000	0.000	1.171	0.000	0.529	0.084	1.420
TRINITY_DN927096_c0_g1	0.000	0.000	0.000	0.000	0.411	0.000	0.000	0.000	0.000	0.000
TRINITY_DN927097_c0_g1	0.000	0.000	0.000	0.000	0.000	0.000	0.000	0.000	0.687	0.000
TRINITY_DN927099_c0_g1	0.000	0.000	0.000	0.732	0.000	2.076	1.205	0.000	0.000	0.000
TRINITY_DN92709_c0_g2	0.000	0.000	0.000	0.000	0.000	0.000	0.000	0.000	0.000	0.000
TRINITY_DN92709_c0_g3	0.000	0.000	0.000	0.000	0.359	0.000	1.155	0.000	0.000	0.000
TRINITY_DN92709_c1_g1	0.000	0.000	0.000	0.232	0.237	0.658	0.000	0.000	0.000	0.000
TRINITY_DN92709_c2_g1	0.000	0.000	0.000	0.000	0.462	0.000	0.000	0.000	0.000	0.000
TRINITY_DN92709_c3_g1	0.000	0.434	0.000	0.040	0.000	0.000	0.000	0.000	0.000	0.000
TRINITY_DN927100_c0_g1	0.000	0.000	0.000	0.000	0.000	0.000	0.000	0.000	0.000	0.000
TRINITY_DN927102_c0_g1	0.000	0.000	0.000	0.000	0.000	0.000	0.000	0.000	0.000	0.000
TRINITY_DN927104_c0_g1	0.000	0.000	0.000	0.000	0.000	0.000	0.000	0.000	0.000	0.000
TRINITY_DN927105_c0_g1	0.000	0.000	0.000	0.000	0.000	0.000	0.000	0.000	0.000	0.000
TRINITY_DN927106_c0_g1	0.000	0.000	0.000	0.000	0.000	4.609	0.000	0.000	0.000	0.000
TRINITY_DN927108_c0_g1	0.000	4.518	0.000	0.000	0.000	0.000	0.000	0.000	0.000	0.000
TRINITY_DN927109_c0_g1	0.000	0.000	0.000	0.569	0.000	0.000	0.000	0.000	0.000	0.000
TRINITY_DN92710_c0_g1	0.000	1.419	1.746	0.829	1.898	1.566	1.135	1.326	0.811	0.293
TRINITY_DN92710_c1_g1	0.000	0.000	0.929	0.360	0.470	2.587	1.996	0.000	0.180	0.821
TRINITY_DN92710_c1_g2	0.000	0.000	0.774	0.000	0.000	5.328	0.000	3.132	0.000	0.000
TRINITY_DN92710_c2_g1	0.000	0.000	0.000	0.000	0.514	0.000	0.000	0.000	0.000	0.000
TRINITY_DN92710_c5_g1	0.000	5.257	0.000	0.000	0.000	0.000	0.000	0.000	0.567	0.000
TRINITY_DN927110_c0_g1	0.000	0.000	0.000	0.000	0.395	0.000	0.000	0.000	0.693	0.000
TRINITY_DN927111_c0_g1	0.000	0.000	0.000	0.000	0.000	0.000	0.000	0.000	0.000	0.000
TRINITY_DN927115_c0_g1	0.000	0.000	0.000	0.000	0.000	4.857	0.000	0.000	0.000	0.000
TRINITY_DN927116_c0_g1	0.000	0.000	0.000	0.540	0.000	1.535	0.000	0.000	0.000	0.000
TRINITY_DN927119_c0_g1	0.000	0.000	0.000	0.564	0.000	0.000	0.000	0.000	0.000	0.000
TRINITY_DN92711_c0_g1	4.870	0.634	0.000	0.239	2.644	0.000	2.217	0.000	3.614	2.282
TRINITY_DN927120_c0_g1	0.000	0.000	1.490	0.244	0.000	0.000	0.000	0.758	0.193	0.000
TRINITY_DN927122_c0_g1	0.000	0.000	0.000	0.349	0.000	0.000	0.000	0.000	0.000	0.000
TRINITY_DN927123_c0_g1	0.000	0.000	0.000	0.000	1.662	0.000	2.618	0.000	0.000	0.000
TRINITY_DN927124_c0_g1	0.000	0.000	0.000	0.000	0.000	0.000	0.000	0.000	0.000	0.000
TRINITY_DN927126_c0_g1	0.000	0.000	0.000	0.000	0.000	0.000	0.000	0.000	0.000	0.000
TRINITY_DN927127_c0_g1	0.000	0.000	0.255	0.000	0.142	0.000	0.000	0.000	0.233	1.413
TRINITY_DN927128_c0_g1	0.000	0.000	0.000	0.000	0.000	0.000	0.000	0.000	0.000	0.000
TRINITY_DN927129_c0_g1	0.000	0.000	0.000	0.000	0.000	0.000	0.000	0.000	0.094	0.000
TRINITY_DN92712_c0_g1	0.000	0.963	0.315	0.000	0.871	0.000	0.000	0.644	0.000	0.000
TRINITY_DN92712_c0_g2	0.000	0.000	0.000	0.000	0.000	0.000	1.297	0.985	0.000	0.000
TRINITY_DN92712_c1_g1	0.000	1.122	0.736	0.000	0.000	1.128	0.000	3.685	0.000	0.000
TRINITY_DN92712_c2_g1	0.000	0.000	0.000	0.788	0.829	0.000	0.000	0.000	0.000	0.000
TRINITY_DN92712_c3_g1	0.000	0.000	0.000	0.000	0.000	0.000	0.000	0.000	0.000	0.000
TRINITY_DN92712_c5_g1	0.000	0.000	0.000	0.000	0.000	0.517	0.000	0.000	0.000	0.000
TRINITY_DN92712_c7_g1	0.000	0.000	0.000	0.000	0.000	0.000	0.000	0.000	0.000	0.000
TRINITY_DN927131_c0_g1	0.000	0.000	4.716	0.000	0.000	0.000	0.000	0.000	0.000	0.000
TRINITY_DN927133_c0_g1	0.000	0.000	0.000	0.670	0.000	0.000	0.000	0.000	0.000	0.000
TRINITY_DN927134_c0_g1	0.000	1.349	1.758	0.000	0.000	0.000	0.000	0.000	0.000	0.000
TRINITY_DN927135_c0_g1	0.000	0.000	0.000	0.000	0.815	0.000	0.000	0.000	1.342	0.000
TRINITY_DN927138_c0_g1	0.000	0.000	0.000	0.000	0.000	0.000	0.000	0.000	0.000	0.000
TRINITY_DN927140_c0_g1	0.000	0.000	0.000	0.000	0.000	0.000	0.000	0.000	0.000	0.000
TRINITY_DN927141_c0_g1	0.000	0.000	0.000	0.000	0.000	0.000	0.000	0.000	0.104	0.000
TRINITY_DN927142_c0_g1	0.000	0.000	0.589	0.000	0.000	0.000	0.000	0.000	0.191	0.000
TRINITY_DN927143_c0_g1	0.000	0.000	0.000	0.000	0.000	0.000	0.000	0.000	0.000	0.000
TRINITY_DN927144_c0_g1	0.000	0.000	0.000	0.000	0.000	0.000	0.000	0.000	0.000	0.000
TRINITY_DN927145_c0_g1	0.000	0.000	0.000	0.000	0.000	0.000	0.000	1.026	0.165	0.000
TRINITY_DN927146_c0_g1	0.000	0.000	0.638	0.000	0.000	0.000	0.000	0.000	0.000	0.000
TRINITY_DN92714_c0_g1	0.000	0.000	1.699	0.000	0.000	0.000	0.000	0.000	0.562	0.000
TRINITY_DN92714_c1_g1	0.000	0.000	0.000	0.000	0.000	0.000	0.000	0.000	0.000	0.000
TRINITY_DN92714_c1_g2	0.000	0.000	0.000	0.000	0.000	0.000	0.000	0.000	0.000	0.000
TRINITY_DN92714_c3_g1	28.275	0.000	4.304	0.151	0.890	0.000	3.759	0.000	1.207	9.306
TRINITY_DN927150_c0_g1	0.000	0.000	0.000	0.000	0.000	0.000	0.000	0.000	0.557	0.000
TRINITY_DN927151_c0_g1	0.000	0.000	1.005	0.536	0.000	0.000	0.000	0.000	1.846	0.000
TRINITY_DN927152_c0_g1	0.000	0.000	0.000	0.000	0.000	0.000	3.756	0.000	0.000	0.000
TRINITY_DN927154_c0_g1	0.000	0.000	0.000	0.283	0.289	0.000	0.000	0.000	0.000	0.000
TRINITY_DN927155_c0_g1	0.000	0.000	0.000	0.995	0.000	0.000	0.000	0.000	0.000	0.000
TRINITY_DN927156_c0_g1	0.000	0.000	0.000	0.000	0.000	0.000	0.000	0.000	0.000	0.000
TRINITY_DN927157_c0_g1	0.000	0.000	0.000	0.000	0.000	0.000	0.000	0.000	0.000	0.000
TRINITY_DN927158_c0_g1	0.000	0.000	0.000	0.000	0.000	5.175	0.000	0.000	0.000	0.000
TRINITY_DN927159_c0_g1	0.000	0.000	0.000	1.185	0.000	0.000	0.000	0.000	0.000	0.000
TRINITY_DN92715_c0_g1	0.000	0.000	0.000	1.242	0.254	0.000	2.455	0.000	0.299	0.000
TRINITY_DN92715_c0_g2	0.000	0.000	0.000	0.000	2.901	0.000	0.000	0.000	0.000	0.000
TRINITY_DN92715_c3_g1	0.000	0.000	0.000	0.426	1.330	2.801	0.000	0.000	0.000	0.000
TRINITY_DN92715_c4_g1	0.000	0.000	0.000	0.000	0.725	1.984	0.000	0.000	0.423	0.000
TRINITY_DN92715_c5_g1	0.000	0.000	0.000	0.000	0.000	0.000	0.000	0.000	0.000	0.000
TRINITY_DN92715_c6_g1	0.000	0.000	0.000	0.000	0.427	0.000	0.000	0.000	0.501	0.000
TRINITY_DN92715_c7_g1	0.000	0.923	0.000	0.650	1.002	0.000	1.605	1.221	0.786	0.000
TRINITY_DN92715_c8_g1	0.000	0.000	0.000	0.000	0.000	0.000	0.000	0.000	0.000	0.000
TRINITY_DN927161_c0_g1	0.000	0.000	0.000	0.000	0.000	3.370	0.000	0.000	0.000	0.000
TRINITY_DN927164_c0_g1	0.000	0.000	0.000	0.000	0.000	0.000	0.000	0.000	0.000	0.000
TRINITY_DN927165_c0_g1	0.000	0.000	1.143	0.000	0.000	3.531	0.000	0.000	0.000	0.000
TRINITY_DN927166_c0_g1	0.000	0.000	0.000	0.000	0.000	0.000	0.000	0.000	0.000	0.000
TRINITY_DN927167_c0_g1	0.000	0.000	0.000	0.275	0.000	0.000	0.000	0.000	0.000	5.628
TRINITY_DN927172_c0_g1	0.000	5.207	0.000	0.000	0.000	0.000	0.000	0.000	0.000	0.000
TRINITY_DN927174_c0_g1	0.000	0.000	0.000	1.564	0.000	0.000	0.000	0.000	0.476	7.961
TRINITY_DN927176_c0_g1	0.000	0.000	0.000	0.000	0.000	0.000	0.000	0.000	0.000	0.000
TRINITY_DN927177_c0_g1	0.000	0.000	0.000	0.000	0.000	0.000	0.000	0.000	0.853	0.000
TRINITY_DN927181_c0_g1	0.000	0.000	0.000	0.000	0.000	0.430	0.000	0.000	0.000	0.000
TRINITY_DN927182_c0_g1	0.000	0.000	1.359	0.000	0.000	0.000	0.000	0.000	0.220	0.000
TRINITY_DN927183_c0_g1	0.000	0.000	0.000	0.000	0.000	0.000	0.000	0.000	0.000	0.000
TRINITY_DN927184_c0_g1	0.000	0.000	0.000	0.448	0.467	1.290	0.000	0.000	0.000	0.000
TRINITY_DN927185_c0_g1	0.000	0.000	0.000	0.000	0.000	0.000	0.000	0.000	0.000	0.000
TRINITY_DN927187_c0_g1	0.000	0.000	0.000	0.331	0.113	0.307	0.000	0.000	0.201	0.000
TRINITY_DN927188_c0_g1	0.000	0.000	0.000	0.000	0.000	0.000	0.000	0.000	0.000	0.000
TRINITY_DN927189_c0_g1	0.000	0.000	0.000	0.000	0.000	0.000	3.089	0.000	0.384	0.000
TRINITY_DN92718_c0_g1	0.000	0.000	0.000	0.000	0.000	0.000	2.110	1.619	0.000	0.000
TRINITY_DN927190_c0_g1	0.000	0.000	0.000	0.325	0.000	0.000	0.000	0.000	0.000	3.328
TRINITY_DN927193_c0_g1	0.000	0.000	0.000	0.900	0.000	3.894	0.000	0.000	0.000	0.000
TRINITY_DN927194_c0_g1	8.632	0.000	0.000	0.000	0.000	0.000	0.000	0.000	0.000	0.000
TRINITY_DN927198_c0_g1	0.000	0.000	0.000	0.000	0.000	0.000	0.000	0.000	0.000	0.000
TRINITY_DN927199_c0_g1	0.000	0.000	0.000	0.332	0.000	0.000	0.000	0.000	0.402	0.000
TRINITY_DN92719_c0_g1	0.000	0.423	0.000	0.310	0.766	0.000	0.000	0.568	1.678	3.448
TRINITY_DN92719_c0_g2	0.000	0.000	0.000	0.000	0.781	0.000	0.000	0.000	0.888	0.000
TRINITY_DN9271_c0_g1	0.000	0.000	0.736	0.000	0.000	0.000	0.983	0.000	0.120	0.000
TRINITY_DN9271_c0_g2	0.000	1.009	0.000	0.000	0.407	0.000	0.000	0.000	0.000	0.000
TRINITY_DN927201_c0_g1	0.000	0.334	0.000	0.119	0.000	0.331	0.000	0.453	0.072	1.212
TRINITY_DN927202_c0_g1	0.000	0.000	0.000	0.000	0.000	0.404	0.000	0.548	0.264	0.000
TRINITY_DN927204_c0_g1	0.000	0.000	0.000	0.000	0.000	0.000	0.000	0.000	0.322	0.000
TRINITY_DN927205_c0_g1	0.000	0.000	0.000	0.796	0.827	0.000	0.000	1.509	0.242	0.000
TRINITY_DN927207_c0_g1	0.000	0.000	0.000	0.000	0.000	0.000	0.000	0.000	0.000	5.198
TRINITY_DN927208_c0_g1	0.000	0.000	0.000	0.000	1.159	0.000	0.000	0.000	0.000	0.000
TRINITY_DN92720_c0_g1	0.000	0.796	2.891	0.562	1.368	0.000	0.000	0.000	0.537	0.000
TRINITY_DN92720_c0_g2	0.000	0.000	4.339	0.000	0.000	0.000	0.000	0.000	0.000	0.000
TRINITY_DN92720_c0_g3	0.000	0.000	0.000	0.000	0.000	0.000	0.000	0.000	0.000	0.000
TRINITY_DN92720_c0_g4	0.000	0.000	0.000	0.000	0.278	0.000	0.000	0.000	0.000	0.000
TRINITY_DN927211_c0_g1	0.000	0.000	3.003	0.000	0.000	0.000	0.000	0.000	0.000	0.000
TRINITY_DN927213_c0_g1	0.000	0.000	0.000	0.000	0.000	0.000	0.000	0.000	0.000	0.000
TRINITY_DN927214_c0_g1	0.000	0.000	0.519	0.000	0.000	0.000	0.000	0.000	0.000	0.000
TRINITY_DN927215_c0_g1	0.000	0.416	0.000	0.148	0.151	0.413	0.000	0.000	0.000	0.000
TRINITY_DN927217_c0_g1	0.000	0.000	0.000	0.000	1.391	0.000	0.000	0.000	0.000	0.000
TRINITY_DN92721_c0_g1	0.000	0.000	0.000	0.000	0.000	0.000	0.000	0.000	0.000	0.000
TRINITY_DN927220_c0_g1	0.000	0.000	0.000	0.000	0.000	0.000	0.000	2.823	0.447	0.000
TRINITY_DN927222_c0_g1	0.000	0.000	0.000	0.000	0.000	0.000	0.000	0.000	0.000	0.000
TRINITY_DN927223_c0_g1	0.000	0.000	0.000	0.393	0.000	0.000	0.000	0.000	0.241	0.000
TRINITY_DN927228_c0_g1	0.000	0.000	0.000	0.219	0.337	0.610	0.000	0.000	0.000	0.000
TRINITY_DN92722_c0_g1	0.000	0.000	0.000	0.720	0.141	0.000	1.978	0.000	0.000	0.000
TRINITY_DN92722_c0_g2	0.000	0.000	0.000	0.000	0.000	0.000	0.000	0.000	0.000	0.000
TRINITY_DN92722_c0_g3	0.000	0.000	0.896	0.000	0.000	0.000	0.000	1.827	0.000	0.000
TRINITY_DN92722_c0_g4	0.000	0.000	0.000	0.000	0.000	0.000	0.000	0.000	0.176	0.000
TRINITY_DN92722_c1_g2	0.000	0.000	0.000	0.000	0.314	0.000	0.000	0.000	0.000	0.000
TRINITY_DN927230_c0_g1	0.000	0.000	0.000	0.000	0.000	0.000	0.000	0.000	0.000	0.000
TRINITY_DN927231_c0_g1	0.000	0.000	0.000	0.000	0.000	0.000	0.000	0.000	0.000	0.000
TRINITY_DN927234_c0_g1	2.032	0.000	0.844	0.000	0.000	0.000	0.000	0.000	0.112	0.000
TRINITY_DN927237_c0_g1	0.000	0.000	0.553	0.000	0.000	0.000	0.000	0.569	0.000	0.000
TRINITY_DN927238_c0_g1	0.000	0.000	0.000	0.000	0.000	0.000	0.000	0.000	0.000	0.000
TRINITY_DN927239_c0_g1	0.000	0.000	0.000	1.626	0.000	0.000	0.000	0.000	0.000	0.000
TRINITY_DN92723_c0_g1	0.000	0.000	0.000	1.073	3.365	0.000	0.000	0.000	1.210	0.000
TRINITY_DN927240_c0_g1	0.000	0.000	0.000	0.000	0.000	0.000	0.000	0.000	0.000	0.000
TRINITY_DN927242_c0_g1	0.000	0.000	2.551	0.000	0.000	0.000	3.361	0.000	0.000	0.000
TRINITY_DN927243_c0_g1	0.000	0.000	0.000	0.862	0.448	0.000	0.000	0.000	0.000	0.000
TRINITY_DN927248_c0_g1	0.000	0.000	4.794	0.000	0.902	0.000	0.000	0.000	0.000	0.000
TRINITY_DN927249_c0_g1	0.000	0.000	0.000	0.000	0.000	1.431	0.000	1.893	0.606	0.000
TRINITY_DN92724_c0_g1	0.000	0.000	0.293	0.241	0.218	0.000	1.425	1.242	0.561	0.000
TRINITY_DN927250_c0_g1	0.000	0.000	0.000	0.000	0.000	0.000	0.000	0.000	0.000	0.000
TRINITY_DN927251_c0_g1	0.000	0.000	0.000	0.000	0.000	0.000	0.000	0.000	0.000	0.000
TRINITY_DN927252_c0_g1	0.000	0.000	0.000	0.000	0.000	0.000	0.000	0.000	0.571	0.000
TRINITY_DN927253_c0_g1	0.000	0.000	0.000	0.000	0.000	0.000	0.000	0.000	0.486	0.000
TRINITY_DN927255_c0_g1	0.000	0.000	0.000	0.000	0.000	0.000	0.000	0.000	0.165	0.000
TRINITY_DN927256_c0_g1	0.000	0.000	0.000	1.086	0.000	3.125	0.000	0.000	0.000	0.000
TRINITY_DN927257_c0_g1	0.000	0.000	0.000	0.000	0.000	1.710	0.000	0.000	0.000	0.000
TRINITY_DN927258_c0_g1	0.000	1.005	0.000	0.000	0.000	0.000	0.000	1.328	0.214	0.000
TRINITY_DN927259_c0_g1	0.000	0.000	0.000	0.000	0.000	1.755	0.000	0.000	0.373	0.000
TRINITY_DN92725_c0_g1	0.000	0.000	0.000	0.140	0.143	0.000	0.000	0.000	0.169	0.000
TRINITY_DN927261_c0_g1	0.000	0.000	0.000	0.000	0.000	0.000	0.000	1.362	0.219	0.000
TRINITY_DN927264_c0_g1	0.000	0.000	0.000	0.175	0.356	0.000	0.000	0.658	0.316	1.772
TRINITY_DN927267_c1_g1	0.000	0.000	0.000	1.024	0.000	0.000	0.000	1.285	0.207	0.000
TRINITY_DN92726_c0_g1	0.000	0.000	0.000	0.000	0.069	0.000	0.000	0.259	0.326	0.000
TRINITY_DN927272_c0_g1	0.000	0.000	0.000	0.000	0.000	0.000	0.000	0.000	0.000	0.000
TRINITY_DN927273_c0_g1	0.000	0.000	2.687	0.477	0.000	0.000	0.000	0.000	0.000	0.000
TRINITY_DN927274_c0_g1	0.000	0.000	0.000	0.000	0.000	0.000	0.000	0.000	0.000	0.000
TRINITY_DN927275_c0_g1	0.000	0.000	0.000	0.000	1.507	0.000	0.000	0.000	0.000	0.000
TRINITY_DN927276_c0_g1	0.000	0.000	0.000	0.000	0.000	0.000	0.000	1.104	0.000	0.000
TRINITY_DN92727_c0_g1	0.000	0.000	0.000	0.000	0.000	0.000	3.697	0.000	0.000	0.000
TRINITY_DN92727_c0_g2	0.000	0.000	0.000	0.000	0.000	0.000	0.000	0.000	0.000	0.000
TRINITY_DN927280_c0_g1	0.000	0.000	0.000	0.557	0.000	0.000	0.000	0.000	0.336	0.000
TRINITY_DN927281_c0_g1	0.000	0.000	0.000	0.219	0.000	0.000	0.000	0.000	0.527	0.000
TRINITY_DN927282_c0_g1	0.000	0.000	0.000	0.000	0.000	0.000	0.000	0.000	0.000	0.000
TRINITY_DN927285_c0_g1	0.000	0.000	0.000	0.000	0.000	0.000	0.000	0.000	0.000	0.000
TRINITY_DN927286_c0_g1	0.000	0.000	0.000	0.000	0.985	0.000	0.000	0.000	0.000	0.000
TRINITY_DN927288_c0_g1	0.000	0.000	0.000	0.540	0.000	0.000	0.000	0.000	0.330	0.000
TRINITY_DN927289_c0_g1	0.000	0.000	0.000	0.000	0.000	0.000	0.000	0.000	0.980	0.000
TRINITY_DN92728_c0_g1	8.034	15.214	13.827	9.460	11.555	9.907	26.500	13.940	17.439	22.882
TRINITY_DN92728_c0_g2	0.000	0.922	1.490	2.632	0.591	1.626	1.820	2.368	1.899	0.000
TRINITY_DN92728_c0_g3	0.000	1.077	0.706	0.000	0.391	0.000	1.861	0.000	0.646	0.000
TRINITY_DN92728_c0_g5	0.000	14.732	13.744	8.299	19.868	12.297	12.320	10.512	13.250	8.246
TRINITY_DN92728_c0_g6	0.000	1.783	1.944	1.148	1.037	1.395	1.705	1.180	1.057	2.263
TRINITY_DN92728_c0_g8	2.502	0.000	0.000	0.000	0.000	0.000	0.000	0.000	0.534	1.091
TRINITY_DN92728_c2_g1	0.000	2.810	1.472	0.796	1.831	1.685	1.428	2.246	2.037	0.000
TRINITY_DN92728_c3_g1	0.000	0.000	0.730	0.530	0.271	0.000	0.000	1.007	0.000	0.000
TRINITY_DN927290_c0_g1	0.000	0.000	0.000	0.655	0.686	0.000	0.000	0.000	0.402	0.000
TRINITY_DN927291_c0_g1	0.000	0.000	0.467	0.251	0.000	0.000	0.000	0.000	0.303	2.560
TRINITY_DN927292_c0_g1	14.181	0.000	0.000	3.101	1.295	0.000	0.000	0.000	0.379	0.000
TRINITY_DN927295_c0_g1	0.000	0.000	0.000	0.000	0.000	0.000	0.000	0.000	0.000	0.000
TRINITY_DN927296_c0_g1	0.000	0.000	0.000	0.000	0.340	0.000	0.000	0.000	0.200	0.000
TRINITY_DN927297_c0_g1	0.000	0.701	0.000	0.000	0.760	0.000	0.000	0.000	0.298	0.000
TRINITY_DN927299_c0_g1	0.000	3.087	0.000	0.000	0.000	0.000	2.652	0.000	0.000	0.000
TRINITY_DN92729_c0_g1	0.000	0.000	0.000	0.000	0.000	0.000	0.000	0.000	0.000	0.000
TRINITY_DN92729_c1_g1	0.000	0.000	0.000	0.000	0.000	0.000	0.000	0.000	0.000	0.000
TRINITY_DN92729_c2_g1	0.000	0.000	0.000	0.000	0.000	0.000	0.000	0.000	0.000	0.000
TRINITY_DN92729_c2_g2	0.000	1.579	1.612	1.045	2.306	3.339	1.984	0.620	1.076	1.653
TRINITY_DN92729_c3_g1	0.000	0.000	0.000	0.000	0.000	0.000	0.000	0.000	0.000	0.000
TRINITY_DN92729_c4_g1	0.000	0.257	0.000	0.000	0.094	0.255	0.000	0.000	0.056	0.000
TRINITY_DN92729_c5_g1	0.000	0.000	0.000	0.000	0.000	0.000	0.000	0.000	0.000	0.000
TRINITY_DN9272_c0_g1	1.817	2.329	1.363	1.076	1.957	2.450	4.754	1.645	0.779	2.139
TRINITY_DN9272_c0_g2	4.827	8.159	9.568	6.084	10.522	10.100	6.844	9.069	7.380	4.377
TRINITY_DN9272_c0_g3	0.000	0.833	0.547	0.294	0.000	0.000	0.000	1.104	0.708	0.000
TRINITY_DN9272_c1_g1	0.000	0.000	0.000	0.000	0.000	0.000	0.000	0.000	0.000	0.000
TRINITY_DN9272_c2_g1	0.000	3.022	7.325	0.841	3.902	4.782	0.000	0.000	0.000	0.000
TRINITY_DN9272_c3_g1	0.000	0.000	0.000	0.000	0.000	0.000	0.000	0.000	0.157	0.000
TRINITY_DN9272_c6_g1	0.000	0.000	0.000	0.000	0.000	0.000	0.000	0.000	0.000	0.000
TRINITY_DN9272_c9_g1	0.000	0.000	0.000	0.000	2.092	0.000	0.000	1.113	0.207	0.000
TRINITY_DN927301_c0_g1	0.000	0.000	0.000	0.000	0.000	0.000	0.000	0.000	0.000	0.000
TRINITY_DN927304_c0_g1	0.000	0.000	0.000	0.000	0.000	0.000	0.000	0.000	0.000	0.000
TRINITY_DN927306_c0_g1	0.000	0.000	0.000	0.000	0.000	0.000	0.000	0.000	0.000	0.000
TRINITY_DN927307_c0_g1	0.000	0.000	0.000	0.000	0.000	0.000	0.000	0.000	0.000	0.000
TRINITY_DN92730_c0_g1	2.235	4.004	1.303	1.731	1.981	1.416	1.509	1.952	2.103	2.085
TRINITY_DN92730_c10_g1	0.000	0.000	0.000	0.000	0.000	0.000	0.000	0.000	0.000	0.000
TRINITY_DN92730_c1_g1	0.000	0.000	0.000	0.719	0.431	3.592	0.000	0.000	0.232	0.000
TRINITY_DN92730_c2_g1	0.000	0.000	0.000	0.000	0.000	0.000	0.000	0.000	0.000	0.000
TRINITY_DN92730_c3_g1	0.000	0.000	0.000	0.000	0.000	0.000	0.000	0.000	1.590	0.000
TRINITY_DN92730_c4_g1	0.000	0.731	1.425	0.174	0.000	0.241	0.361	0.000	0.229	0.000
TRINITY_DN92730_c8_g1	0.000	0.000	0.000	0.000	0.000	0.000	0.000	0.000	0.279	0.000
TRINITY_DN927310_c0_g1	0.000	0.539	0.000	0.307	0.000	0.000	0.000	0.000	0.230	0.000
TRINITY_DN927312_c0_g1	0.000	0.000	0.000	0.000	1.705	0.000	0.000	0.000	0.162	0.000
TRINITY_DN927313_c0_g1	0.000	0.000	0.000	0.000	0.000	0.000	0.000	0.000	0.000	0.000
TRINITY_DN927316_c0_g1	0.000	0.000	0.631	0.000	0.874	0.000	0.000	0.000	0.000	0.000
TRINITY_DN927317_c0_g1	18.854	0.000	0.000	0.000	2.161	0.000	0.000	0.000	0.000	0.000
TRINITY_DN927319_c0_g1	0.000	0.000	0.000	0.341	0.000	0.000	0.000	0.000	0.000	0.000
TRINITY_DN92731_c0_g1	0.000	0.257	0.335	0.275	0.564	0.255	0.000	0.353	0.335	0.941
TRINITY_DN927320_c0_g1	0.000	0.000	0.000	0.000	0.000	0.000	0.000	0.000	0.000	0.000
TRINITY_DN927321_c0_g1	0.000	0.000	0.000	0.000	0.000	0.000	0.000	0.000	0.000	0.000
TRINITY_DN927323_c0_g1	0.000	0.000	1.031	0.000	1.151	0.000	0.000	0.000	0.673	0.000
TRINITY_DN927326_c0_g1	0.000	0.000	0.000	0.000	0.686	0.000	0.000	0.000	0.402	0.000
TRINITY_DN927327_c0_g1	0.000	0.000	0.000	0.000	0.894	0.000	0.000	0.000	0.000	0.000
TRINITY_DN92732_c0_g1	0.000	0.000	0.000	0.000	0.000	0.000	0.000	0.000	0.000	0.000
TRINITY_DN92732_c1_g1	0.000	0.000	0.000	0.000	0.000	0.000	0.000	0.000	0.141	0.000
TRINITY_DN92732_c2_g1	0.000	0.000	0.000	0.000	0.000	0.000	0.000	0.000	0.000	0.000
TRINITY_DN927330_c0_g1	0.000	0.000	0.000	0.904	1.888	0.000	0.000	0.000	0.000	0.000
TRINITY_DN927331_c0_g1	0.000	0.000	0.000	0.000	0.000	0.000	0.000	0.000	0.000	0.000
TRINITY_DN927333_c0_g1	0.000	0.000	0.000	0.000	0.000	0.000	0.000	0.000	0.000	0.000
TRINITY_DN927334_c0_g1	0.000	0.000	0.000	0.000	0.000	1.896	0.000	0.000	0.000	0.000
TRINITY_DN927335_c0_g1	0.000	0.000	0.000	0.000	0.000	0.000	0.000	0.000	0.000	0.000
TRINITY_DN927336_c0_g1	0.000	0.000	0.000	0.000	0.000	0.000	0.000	0.000	0.000	0.000
TRINITY_DN927338_c0_g1	0.000	0.000	0.000	1.048	0.402	0.000	0.000	0.000	0.299	0.000
TRINITY_DN927341_c0_g1	0.000	0.000	0.000	0.000	0.000	0.000	3.337	0.000	0.205	0.000
TRINITY_DN927342_c0_g1	0.000	0.000	0.000	0.000	0.000	0.000	0.000	0.000	0.000	0.000
TRINITY_DN927343_c0_g1	0.000	0.000	0.000	0.000	0.000	0.000	0.000	0.000	0.543	0.000
TRINITY_DN927344_c0_g1	0.000	0.000	0.000	0.000	0.000	0.000	0.000	0.000	0.000	0.000
TRINITY_DN927345_c0_g1	0.000	0.000	0.000	0.000	0.000	0.000	0.000	0.000	0.000	0.000
TRINITY_DN927346_c0_g1	0.000	0.000	2.256	0.000	0.000	0.000	0.000	0.000	0.000	0.000
TRINITY_DN927347_c0_g1	0.000	0.000	0.000	0.000	0.000	0.000	0.000	0.000	0.000	0.000
TRINITY_DN927348_c0_g1	0.000	0.000	0.000	0.000	0.000	0.000	0.000	0.000	0.000	0.000
TRINITY_DN92734_c0_g2	0.000	0.000	0.000	0.000	0.000	0.000	0.000	0.000	0.532	0.000
TRINITY_DN92734_c0_g3	0.000	0.000	0.000	0.000	0.000	0.000	0.000	0.000	0.000	0.000
TRINITY_DN92734_c1_g1	0.000	0.000	0.000	0.000	0.000	0.000	0.000	0.000	0.000	0.000
TRINITY_DN92734_c2_g1	0.000	0.000	0.000	0.000	0.972	0.000	0.000	0.000	0.000	0.000
TRINITY_DN92734_c3_g1	0.000	0.000	0.000	0.000	0.000	0.000	3.812	0.000	0.000	0.000
TRINITY_DN92734_c4_g1	0.000	0.000	0.000	0.000	0.000	0.000	0.000	0.000	0.000	0.000
TRINITY_DN92734_c5_g1	0.000	0.000	1.081	0.000	0.297	0.000	0.000	0.000	0.000	0.000
TRINITY_DN927351_c0_g1	0.000	0.000	0.000	0.405	0.000	0.000	0.000	0.000	0.000	0.000
TRINITY_DN927353_c0_g1	0.000	0.000	0.000	0.000	0.000	1.004	0.000	1.316	0.434	0.000
TRINITY_DN927354_c0_g1	0.000	0.000	0.000	0.000	0.000	0.000	0.000	0.000	0.000	0.000
TRINITY_DN927356_c0_g1	16.509	0.000	3.976	0.000	0.000	0.000	3.495	0.000	0.000	0.000
TRINITY_DN927357_c0_g1	0.000	0.000	0.000	0.000	0.000	0.000	0.000	0.000	0.000	0.000
TRINITY_DN927358_c0_g1	0.000	0.000	0.000	0.000	1.450	1.984	0.000	0.000	0.423	0.000
TRINITY_DN927359_c0_g1	0.000	0.000	0.000	0.000	0.454	0.000	0.000	0.000	0.000	0.000
TRINITY_DN92735_c0_g1	0.000	0.000	0.000	0.000	0.000	0.000	0.000	0.000	0.000	0.000
TRINITY_DN92735_c1_g1	0.000	0.000	0.000	0.000	0.000	0.000	0.000	0.000	0.000	0.000
TRINITY_DN927361_c0_g1	0.000	0.000	0.000	0.760	0.000	0.000	0.000	1.439	0.000	0.000
TRINITY_DN927362_c0_g1	0.000	0.000	0.000	0.000	0.000	0.000	0.000	0.000	0.159	0.000
TRINITY_DN927363_c0_g1	0.000	0.000	0.000	0.000	0.000	0.000	8.771	0.000	0.000	0.000
TRINITY_DN927365_c0_g1	0.000	0.000	0.000	0.000	0.000	0.000	0.000	0.000	0.000	0.000
TRINITY_DN927366_c0_g1	0.000	0.000	0.000	0.000	0.000	0.000	0.000	0.000	0.427	0.000
TRINITY_DN927367_c0_g1	0.000	0.000	0.000	0.000	0.000	0.000	0.000	0.000	0.000	0.000
TRINITY_DN92736_c12_g1	0.000	0.000	0.000	0.000	1.977	0.000	0.000	0.000	0.578	0.000
TRINITY_DN92736_c1_g1	0.000	0.000	0.000	0.000	0.492	0.000	0.000	0.000	0.509	0.000
TRINITY_DN92736_c1_g2	0.000	0.000	0.000	0.905	0.000	0.000	0.000	3.538	0.000	0.000
TRINITY_DN92736_c2_g1	0.000	0.000	0.000	0.757	0.393	0.000	3.742	0.000	2.298	0.000
TRINITY_DN92736_c4_g1	0.000	1.708	2.242	4.819	0.617	0.000	5.940	2.264	1.453	0.000
TRINITY_DN92736_c6_g1	0.000	0.000	0.000	0.000	0.000	0.000	0.000	0.000	0.000	0.000
TRINITY_DN92736_c8_g1	0.000	0.000	0.233	0.254	0.260	0.000	0.000	0.000	0.000	0.000
TRINITY_DN927371_c0_g1	0.000	0.000	0.000	0.000	0.000	0.000	0.000	0.000	0.000	0.000
TRINITY_DN927376_c0_g1	0.000	0.000	0.000	0.000	0.000	0.000	1.151	0.000	0.000	0.000
TRINITY_DN927378_c0_g1	0.000	0.000	4.843	0.000	0.000	0.000	0.000	0.000	0.525	11.897
TRINITY_DN927379_c0_g1	0.000	0.000	4.557	0.000	0.000	0.000	0.000	0.000	0.000	0.000
TRINITY_DN92737_c0_g1	0.000	0.000	0.000	0.000	0.000	0.000	0.000	0.000	0.610	0.000
TRINITY_DN92737_c1_g1	0.000	0.000	0.762	0.000	0.000	0.000	0.000	0.000	0.000	0.000
TRINITY_DN927380_c0_g1	0.000	0.000	1.572	0.000	0.000	0.000	0.000	0.000	1.550	0.000
TRINITY_DN927382_c0_g1	0.000	0.000	0.000	0.000	0.000	0.000	0.000	0.000	0.000	0.000
TRINITY_DN927383_c0_g1	0.000	0.000	0.000	0.000	0.000	0.000	0.000	0.000	0.000	0.000
TRINITY_DN927384_c0_g1	0.000	0.000	1.348	0.000	0.000	0.000	3.551	0.000	0.444	7.406
TRINITY_DN927388_c0_g1	0.000	0.000	0.000	0.000	0.540	0.000	0.000	0.000	0.000	0.000
TRINITY_DN92738_c0_g1	0.000	0.000	0.000	0.000	0.000	0.000	0.000	0.000	0.000	0.000
TRINITY_DN92738_c0_g2	0.000	0.000	0.000	0.000	0.662	3.642	0.000	0.000	1.161	0.000
TRINITY_DN92738_c0_g3	0.000	0.000	0.421	0.000	0.000	0.000	0.000	0.000	0.000	0.000
TRINITY_DN92738_c1_g1	0.000	0.000	0.000	0.000	0.000	0.761	1.321	0.000	0.161	0.000
TRINITY_DN92738_c2_g1	0.000	0.000	0.340	0.093	0.860	0.516	0.000	0.357	0.170	0.000
TRINITY_DN927393_c0_g1	0.000	0.000	0.000	0.000	0.000	0.000	0.000	0.000	0.000	0.000
TRINITY_DN927394_c0_g1	0.000	0.000	0.000	0.000	0.000	0.000	0.000	0.000	0.000	0.000
TRINITY_DN927395_c0_g1	0.000	0.000	0.000	0.855	0.000	0.000	0.000	0.000	0.231	0.000
TRINITY_DN927397_c0_g1	0.000	0.000	0.000	0.921	2.918	0.000	0.000	0.000	0.567	0.000
TRINITY_DN92739_c0_g1	0.000	1.583	0.689	0.134	0.129	0.000	0.000	0.000	0.122	0.000
TRINITY_DN92739_c0_g2	0.000	0.000	0.000	0.143	0.017	0.000	0.000	0.000	0.000	0.000
TRINITY_DN9273_c1_g1	0.000	0.000	0.000	0.443	0.000	0.000	0.000	0.737	0.000	0.000
TRINITY_DN9273_c2_g1	0.000	0.000	0.000	0.000	0.000	0.000	0.000	0.000	0.288	0.000
TRINITY_DN9273_c3_g1	0.000	0.000	0.000	0.000	0.000	0.000	0.000	0.000	0.000	0.000
TRINITY_DN9273_c4_g1	0.000	0.913	0.594	0.000	0.554	0.000	0.535	0.000	0.525	1.107
TRINITY_DN927404_c0_g1	0.000	0.000	0.000	0.000	0.000	0.000	0.000	0.000	0.000	0.000
TRINITY_DN927405_c0_g1	0.000	0.000	0.000	0.000	0.000	0.000	0.000	0.000	0.000	0.000
TRINITY_DN927406_c0_g1	0.000	0.643	0.000	0.003	0.465	1.988	0.000	0.000	0.137	0.000
TRINITY_DN927407_c0_g1	0.000	0.000	0.000	0.808	0.000	0.000	0.000	0.000	0.494	0.000
TRINITY_DN927408_c0_g1	0.000	0.000	0.000	0.000	0.327	0.000	0.000	0.000	0.000	0.000
TRINITY_DN927409_c0_g1	0.000	1.295	0.844	0.900	0.000	0.000	0.000	0.000	0.275	0.000
TRINITY_DN92740_c0_g1	0.000	0.000	0.000	0.000	0.000	3.159	5.897	0.000	1.499	0.000
TRINITY_DN92740_c0_g2	0.000	0.000	0.000	0.000	0.000	0.000	0.000	0.000	0.000	0.000
TRINITY_DN92740_c1_g1	0.000	0.000	0.000	0.000	0.000	0.000	0.000	3.130	0.000	0.000
TRINITY_DN92740_c2_g1	0.000	0.000	0.000	0.000	0.000	0.000	0.000	0.000	0.572	0.000
TRINITY_DN927411_c0_g1	0.000	0.000	0.000	0.000	0.000	0.000	0.000	0.000	0.000	0.000
TRINITY_DN927412_c0_g1	0.000	0.000	3.064	0.000	0.000	1.387	0.000	0.000	0.000	0.000
TRINITY_DN927413_c0_g1	0.000	0.000	0.000	0.000	0.000	0.000	0.000	0.000	0.000	0.000
TRINITY_DN927414_c0_g1	0.000	0.000	0.481	0.419	0.000	0.377	0.000	0.000	0.425	0.000
TRINITY_DN927416_c0_g1	0.000	0.000	0.000	0.000	0.000	0.000	0.000	0.000	0.272	0.000
TRINITY_DN927417_c0_g1	0.000	0.000	0.000	0.407	0.000	0.000	0.000	0.000	0.000	0.000
TRINITY_DN927418_c0_g1	0.000	0.000	0.000	0.000	0.000	1.166	0.000	0.000	0.000	0.000
TRINITY_DN927419_c0_g1	0.000	0.000	0.000	0.000	0.000	0.000	0.000	0.000	0.000	0.000
TRINITY_DN92741_c0_g1	0.000	0.000	0.000	0.000	0.000	0.000	0.000	0.000	0.000	0.000
TRINITY_DN927421_c0_g1	0.000	0.000	0.000	0.555	0.000	0.000	0.000	0.000	0.678	0.000
TRINITY_DN927422_c0_g1	0.000	0.000	0.000	0.000	0.000	0.000	0.000	0.000	0.000	0.000
TRINITY_DN927425_c0_g1	0.000	0.000	0.000	0.000	0.000	0.000	0.000	0.000	0.000	4.174
TRINITY_DN927426_c0_g1	0.000	0.000	0.000	0.000	0.000	0.000	0.000	0.000	0.000	0.000
TRINITY_DN927429_c0_g1	0.000	0.000	0.000	0.000	0.000	0.000	0.000	0.000	0.000	0.000
TRINITY_DN927430_c0_g1	0.000	0.000	0.000	1.224	0.000	0.000	0.000	0.000	0.000	0.000
TRINITY_DN927431_c0_g1	0.000	0.000	0.000	0.000	0.000	0.000	0.000	0.000	0.000	0.000
TRINITY_DN927432_c0_g1	0.000	0.000	0.000	0.000	0.000	0.000	0.000	0.000	0.000	0.000
TRINITY_DN927433_c0_g1	0.000	0.000	1.405	0.000	0.000	0.000	0.000	0.000	0.462	0.000
TRINITY_DN927436_c0_g1	0.000	0.000	0.000	0.000	0.000	0.000	0.000	0.000	0.000	0.000
TRINITY_DN927438_c0_g1	0.000	0.000	0.000	0.000	0.000	0.000	0.000	0.000	0.000	0.000
TRINITY_DN92743_c0_g2	0.000	0.000	0.000	0.000	0.000	0.000	0.000	0.000	0.000	0.000
TRINITY_DN92743_c1_g1	0.000	0.000	0.000	0.000	0.000	0.000	0.000	0.000	0.191	0.000
TRINITY_DN92743_c3_g1	0.000	4.117	2.307	0.872	0.000	0.000	0.000	0.000	0.000	0.000
TRINITY_DN92743_c4_g1	0.000	0.000	0.000	0.000	3.008	0.000	0.000	0.000	0.000	0.000
TRINITY_DN927442_c0_g1	0.000	1.958	0.000	0.000	0.000	0.000	0.000	0.000	0.000	0.000
TRINITY_DN927444_c0_g1	0.000	0.000	0.000	0.000	0.000	0.000	0.000	0.000	0.000	0.000
TRINITY_DN927445_c0_g1	0.000	0.000	0.000	0.000	0.000	0.000	0.000	0.000	0.000	0.000
TRINITY_DN927448_c0_g1	0.000	0.000	0.000	0.000	0.194	0.000	0.000	0.000	0.000	0.000
TRINITY_DN927449_c0_g1	0.000	0.000	0.000	0.000	0.000	0.000	0.000	0.000	0.000	0.000
TRINITY_DN92744_c0_g1	0.000	0.000	0.000	0.000	0.000	0.314	0.000	0.000	0.000	0.000
TRINITY_DN92744_c0_g2	0.000	0.000	1.876	0.000	0.523	1.347	2.483	0.000	0.000	5.347
TRINITY_DN92744_c0_g3	0.000	1.217	0.000	0.424	0.441	0.000	0.000	0.000	0.776	0.000
TRINITY_DN927452_c0_g1	0.000	0.000	0.000	0.000	0.696	0.000	3.267	0.000	0.816	0.000
TRINITY_DN927453_c0_g1	0.000	0.000	0.000	0.000	0.000	0.000	0.000	0.000	0.000	0.000
TRINITY_DN927454_c0_g1	0.000	0.000	0.000	0.000	0.187	1.541	0.000	0.000	0.110	0.000
TRINITY_DN927455_c0_g1	0.000	0.000	0.000	0.000	0.000	6.614	0.000	0.000	0.000	0.000
TRINITY_DN927456_c0_g1	0.000	0.000	0.000	0.000	0.000	0.000	0.000	0.000	0.000	0.000
TRINITY_DN92745_c0_g1	0.000	0.000	0.000	0.000	0.217	0.000	0.000	1.110	0.000	0.000
TRINITY_DN92745_c0_g2	0.000	0.000	0.000	0.193	0.197	0.000	0.000	0.000	0.116	0.000
TRINITY_DN927460_c0_g1	0.000	0.000	0.000	0.000	0.000	0.000	0.000	0.000	0.000	0.000
TRINITY_DN927461_c0_g1	0.000	0.000	0.000	0.000	0.000	0.000	0.000	0.000	0.000	0.000
TRINITY_DN927462_c0_g1	0.000	0.000	0.000	0.142	0.000	0.000	0.000	0.000	0.000	0.000
TRINITY_DN927463_c0_g1	0.000	0.000	0.000	0.000	0.000	0.000	0.000	0.000	0.000	0.000
TRINITY_DN927464_c0_g1	0.000	0.000	0.000	0.000	0.000	6.461	0.000	0.000	0.000	0.000
TRINITY_DN927465_c0_g1	0.000	0.000	0.000	0.000	0.000	0.000	0.000	0.000	0.000	0.000
TRINITY_DN927469_c0_g1	0.000	0.000	0.000	0.000	0.000	0.000	0.000	0.000	0.000	0.000
TRINITY_DN92746_c0_g1	0.000	0.000	0.000	0.000	0.000	0.000	0.000	0.000	0.000	0.000
TRINITY_DN92746_c0_g2	0.000	0.000	0.000	0.000	0.000	0.000	0.000	0.000	0.000	0.000
TRINITY_DN92746_c0_g3	0.000	0.000	0.000	0.000	0.000	0.000	0.000	0.000	0.000	0.000
TRINITY_DN92746_c1_g1	0.000	1.840	0.558	0.152	1.397	0.426	0.000	0.000	0.000	1.545
TRINITY_DN92746_c1_g2	0.000	0.000	0.000	0.000	0.000	0.000	0.000	0.000	0.000	0.000
TRINITY_DN92746_c2_g1	0.000	0.000	6.287	0.000	0.000	0.000	0.000	0.000	0.000	0.000
TRINITY_DN927472_c0_g1	0.000	0.000	0.000	0.000	0.000	0.000	0.000	0.000	0.000	0.000
TRINITY_DN927473_c0_g1	0.000	0.000	0.000	0.000	0.000	0.000	0.000	0.000	0.000	0.000
TRINITY_DN927474_c0_g1	0.000	0.000	0.000	0.000	0.000	0.000	0.000	0.000	0.000	0.000
TRINITY_DN927475_c0_g1	0.000	0.000	0.000	0.000	0.725	0.000	0.000	0.000	0.000	0.000
TRINITY_DN927476_c0_g1	0.000	0.000	0.000	0.000	0.000	0.000	0.000	0.000	0.000	0.000
TRINITY_DN927478_c0_g1	0.000	0.000	0.178	0.194	0.396	0.537	0.477	0.742	0.059	0.000
TRINITY_DN92747_c0_g2	0.000	0.000	0.000	0.234	0.239	0.000	0.000	0.000	0.563	0.000
TRINITY_DN92747_c0_g3	0.000	0.000	0.000	0.000	0.000	0.000	0.000	0.000	0.150	2.531
TRINITY_DN92747_c0_g4	0.000	0.000	0.000	0.000	0.000	0.000	0.000	0.000	0.000	0.000
TRINITY_DN92747_c1_g1	0.000	0.000	0.000	0.000	0.000	0.000	0.000	0.000	0.000	0.000
TRINITY_DN92747_c1_g2	0.000	0.000	0.000	0.000	0.000	0.000	6.440	0.000	0.000	0.000
TRINITY_DN92747_c4_g2	0.000	0.000	0.000	0.000	0.000	0.000	0.000	0.000	0.000	0.000
TRINITY_DN92747_c5_g1	0.000	0.000	0.000	0.000	1.716	4.713	0.000	0.000	0.000	0.000
TRINITY_DN927480_c0_g1	0.000	0.000	0.000	0.793	0.000	0.000	0.000	0.000	0.241	0.000
TRINITY_DN927481_c0_g1	0.000	0.000	0.000	0.000	0.000	0.000	0.000	0.000	0.000	0.000
TRINITY_DN927483_c0_g1	0.000	0.000	0.000	0.000	0.000	0.000	0.000	0.000	0.000	0.000
TRINITY_DN927485_c0_g1	0.000	0.000	0.000	0.000	0.000	0.000	0.000	0.000	0.000	0.000
TRINITY_DN927488_c0_g1	0.000	0.000	0.000	0.000	0.000	0.000	0.000	0.000	0.000	0.000
TRINITY_DN927489_c0_g1	0.000	0.000	0.000	0.595	0.000	0.000	0.000	0.000	0.119	0.000
TRINITY_DN92748_c0_g1	0.000	0.000	0.000	0.000	0.000	0.000	0.000	0.000	0.000	0.000
TRINITY_DN92748_c0_g2	0.000	0.954	0.497	0.271	0.000	0.000	0.000	0.000	0.000	0.000
TRINITY_DN92748_c1_g1	0.000	0.000	0.000	1.072	0.000	0.000	0.000	0.000	0.000	0.000
TRINITY_DN92748_c1_g2	0.000	2.774	1.146	0.000	0.000	0.000	1.515	0.000	0.186	0.000
TRINITY_DN92748_c2_g1	0.000	0.000	0.000	0.000	0.000	0.000	0.000	0.000	0.000	0.000
TRINITY_DN927490_c0_g1	0.000	0.000	4.588	0.000	0.000	0.000	0.000	0.000	0.000	0.000
TRINITY_DN927491_c0_g1	0.000	0.000	0.000	0.000	0.000	0.000	0.000	0.000	0.000	0.000
TRINITY_DN927493_c0_g1	0.000	0.000	0.000	0.000	0.000	0.000	0.000	0.000	0.000	0.000
TRINITY_DN927496_c0_g1	0.000	0.000	0.000	0.000	0.000	0.000	0.000	0.000	0.290	0.000
TRINITY_DN927498_c0_g1	0.000	0.000	0.000	0.774	0.000	0.000	0.000	0.000	0.000	0.000
TRINITY_DN927499_c0_g1	0.000	0.000	0.000	0.296	0.000	1.688	0.000	0.000	0.000	0.000
TRINITY_DN92749_c0_g1	0.000	2.311	0.000	0.000	1.656	0.000	0.000	3.850	0.275	0.000
TRINITY_DN92749_c0_g2	0.000	0.000	0.000	0.564	0.000	0.000	0.000	0.000	0.000	0.000
TRINITY_DN92749_c2_g1	0.000	0.000	0.000	0.000	0.000	0.000	0.000	0.000	0.000	0.000
TRINITY_DN92749_c6_g1	0.000	0.000	0.000	0.000	0.000	0.000	0.000	2.914	0.480	0.000
TRINITY_DN9274_c0_g1	0.000	0.000	0.366	0.067	0.000	0.000	0.000	0.260	0.000	0.000
TRINITY_DN9274_c0_g2	0.000	0.382	0.620	0.204	0.349	0.000	0.672	1.319	0.498	0.702
TRINITY_DN9274_c0_g3	0.000	0.000	0.000	0.000	0.041	0.711	1.237	0.000	0.603	2.550
TRINITY_DN9274_c1_g1	0.000	0.000	0.000	0.275	0.983	0.000	0.000	0.000	0.000	0.000
TRINITY_DN927500_c0_g1	0.000	0.000	0.000	0.000	0.000	0.000	0.000	0.000	0.000	0.000
TRINITY_DN927502_c0_g1	0.000	0.000	0.000	0.000	0.815	0.000	0.000	0.000	0.000	0.000
TRINITY_DN927503_c0_g1	0.000	0.000	0.000	0.279	0.000	0.000	0.000	0.000	0.000	0.000
TRINITY_DN927505_c0_g1	0.000	0.000	0.000	0.000	0.000	0.000	0.000	0.000	0.000	0.000
TRINITY_DN927508_c0_g1	0.000	0.000	0.000	0.000	0.000	0.000	0.000	0.000	0.000	0.000
TRINITY_DN927512_c0_g1	0.000	0.000	0.000	0.821	0.000	0.000	0.000	0.000	0.000	0.000
TRINITY_DN927513_c0_g1	0.000	0.000	0.000	0.000	0.000	0.000	0.000	0.000	0.229	0.000
TRINITY_DN927517_c0_g1	0.000	0.000	0.000	0.000	0.000	0.000	0.000	0.000	0.000	0.000
TRINITY_DN927519_c0_g1	0.000	0.000	0.000	0.000	0.000	0.000	0.000	0.000	0.000	0.000
TRINITY_DN92751_c0_g1	114.246	242.646	103.227	183.611	173.837	122.441	299.195	280.455	380.232	233.685
TRINITY_DN92751_c1_g1	0.000	0.000	0.000	0.995	0.000	0.000	0.000	0.000	0.000	0.000
TRINITY_DN927520_c0_g1	10.041	0.000	0.000	0.000	0.467	0.000	0.000	0.000	0.000	0.000
TRINITY_DN927522_c0_g1	0.000	0.000	0.000	0.000	0.000	0.000	0.000	0.000	0.000	0.000
TRINITY_DN927523_c0_g1	0.000	0.000	0.000	0.000	0.000	0.000	0.000	0.000	0.000	0.000
TRINITY_DN927525_c0_g1	0.000	0.861	0.000	0.000	0.000	0.000	0.000	0.000	0.183	0.000
TRINITY_DN927526_c0_g1	0.000	0.000	0.000	0.000	0.662	0.000	0.000	0.000	0.000	0.000
TRINITY_DN927527_c0_g1	0.000	1.034	0.000	0.362	0.000	0.000	0.000	0.000	0.220	0.000
TRINITY_DN92752_c0_g1	0.000	0.000	0.000	0.000	0.000	0.000	0.820	0.000	0.000	0.000
TRINITY_DN92752_c0_g2	0.000	0.000	0.000	0.000	0.212	0.000	0.000	0.000	0.000	0.000
TRINITY_DN92752_c0_g3	0.000	0.000	0.000	0.000	0.000	0.000	0.000	0.000	0.320	0.000
TRINITY_DN92752_c0_g4	0.000	0.000	1.628	0.000	0.298	0.000	0.000	1.095	0.000	0.000
TRINITY_DN92752_c1_g1	0.000	0.000	0.140	0.336	0.405	0.213	0.000	0.000	0.000	0.000
TRINITY_DN92752_c1_g4	0.000	0.000	0.000	0.000	0.000	0.000	0.000	0.000	0.000	0.000
TRINITY_DN92752_c1_g5	0.000	0.000	0.000	0.000	0.000	0.000	0.000	0.000	0.000	0.000
TRINITY_DN92752_c1_g6	0.000	0.000	0.000	0.000	0.000	0.000	0.000	0.000	0.000	0.000
TRINITY_DN92752_c3_g1	0.000	0.806	0.000	0.156	0.183	0.000	0.000	0.367	0.465	0.000
TRINITY_DN92752_c4_g1	0.000	0.000	0.000	0.240	0.000	0.000	0.000	0.000	0.000	0.000
TRINITY_DN92752_c7_g1	0.000	0.000	0.000	0.000	0.000	0.000	0.000	0.000	0.231	0.000
TRINITY_DN927530_c0_g1	0.000	0.000	0.000	0.000	0.000	0.000	1.789	0.000	0.000	0.000
TRINITY_DN927533_c0_g1	0.000	1.860	0.000	0.000	0.000	0.000	0.000	0.000	0.000	0.000
TRINITY_DN927535_c0_g1	0.000	0.000	0.000	0.000	0.000	0.000	0.000	0.000	0.000	0.000
TRINITY_DN927537_c0_g1	0.000	0.000	0.000	0.000	0.000	0.000	0.000	0.000	0.567	0.000
TRINITY_DN927538_c0_g1	0.000	0.000	0.000	0.000	0.000	0.000	0.000	0.000	0.000	0.000
TRINITY_DN927539_c0_g1	0.000	0.000	0.000	0.000	0.000	0.000	1.937	0.000	0.239	4.020
TRINITY_DN92753_c0_g1	0.000	1.483	0.000	0.000	0.268	0.000	0.000	0.000	0.473	0.000
TRINITY_DN92753_c1_g1	0.000	0.000	0.000	0.000	0.000	0.874	1.509	3.452	0.000	8.032
TRINITY_DN92753_c2_g1	0.000	0.000	0.000	0.000	0.000	0.000	0.000	0.000	0.980	0.000
TRINITY_DN92753_c2_g2	0.000	0.000	0.000	0.000	0.671	0.000	0.000	0.000	0.408	0.000
TRINITY_DN927540_c0_g1	0.000	0.000	0.000	0.000	0.000	0.000	0.000	1.030	0.165	0.000
TRINITY_DN927542_c0_g1	0.000	0.000	0.000	0.000	0.399	0.000	0.000	0.000	0.000	0.000
TRINITY_DN927543_c0_g1	0.000	0.324	0.000	0.000	0.000	0.000	0.000	0.000	0.070	0.000
TRINITY_DN927544_c0_g1	0.000	0.000	0.000	0.754	0.000	0.000	0.000	0.000	0.000	0.000
TRINITY_DN927545_c0_g1	0.000	0.000	0.000	0.000	0.000	0.000	0.000	0.000	0.000	0.000
TRINITY_DN927546_c0_g1	0.000	0.000	0.000	0.000	0.000	0.000	0.000	0.000	0.000	0.000
TRINITY_DN92754_c1_g1	0.000	0.000	0.000	0.000	0.000	0.000	0.000	0.000	0.000	0.000
TRINITY_DN92754_c3_g1	0.000	0.000	0.000	0.000	0.000	0.000	0.000	0.000	0.000	0.000
TRINITY_DN927551_c0_g1	0.000	0.000	0.000	0.000	0.000	0.000	0.000	0.000	0.000	0.000
TRINITY_DN927553_c0_g1	0.000	0.000	0.000	0.000	0.507	0.000	0.000	0.000	0.000	0.000
TRINITY_DN927554_c0_g1	0.000	0.000	0.000	0.000	0.000	0.000	0.000	0.000	0.186	0.000
TRINITY_DN927555_c0_g1	0.000	0.000	0.000	0.000	0.000	0.000	0.000	0.000	0.000	0.000
TRINITY_DN927556_c0_g1	0.000	0.000	0.000	0.000	0.000	0.000	0.000	0.000	0.000	0.000
TRINITY_DN927559_c0_g1	0.000	4.631	0.000	0.000	0.561	0.000	0.000	0.000	0.328	0.000
TRINITY_DN92755_c0_g1	4.239	5.145	1.838	3.575	2.965	2.786	2.657	3.352	2.756	1.648
TRINITY_DN927562_c0_g1	0.000	0.000	0.000	0.000	1.091	0.000	0.000	0.000	0.214	0.000
TRINITY_DN927563_c0_g1	0.000	0.000	2.085	0.000	0.000	0.000	0.000	0.000	0.000	0.000
TRINITY_DN927565_c0_g1	0.000	0.000	0.000	1.856	0.000	1.067	1.833	0.000	0.000	0.000
TRINITY_DN927566_c0_g1	0.000	0.000	0.000	1.655	0.000	0.000	0.000	0.000	0.508	0.000
TRINITY_DN927567_c0_g1	0.000	0.000	2.065	0.278	0.000	1.581	0.000	0.000	0.000	0.000
TRINITY_DN927568_c0_g1	0.000	0.000	0.000	0.000	0.000	0.000	0.000	0.000	0.000	0.000
TRINITY_DN927569_c0_g1	0.000	0.000	3.475	0.000	0.000	0.000	0.000	0.000	0.284	0.000
TRINITY_DN92756_c0_g1	0.000	0.000	0.000	0.000	0.000	0.000	0.000	0.000	0.000	0.000
TRINITY_DN92756_c1_g1	0.000	1.612	1.059	0.284	0.872	0.000	0.000	0.000	1.028	0.000
TRINITY_DN927570_c0_g1	0.000	0.000	0.000	0.000	0.000	0.000	0.000	0.000	0.961	0.000
TRINITY_DN927571_c0_g1	0.000	0.000	0.919	0.248	0.000	0.000	0.000	0.000	0.000	0.000
TRINITY_DN927573_c0_g1	0.000	0.000	0.000	1.825	0.495	0.000	0.000	0.000	0.000	0.000
TRINITY_DN927575_c0_g1	0.000	0.000	0.000	0.000	0.000	0.000	0.000	0.000	0.000	0.000
TRINITY_DN927576_c0_g1	0.000	0.000	0.000	0.000	0.939	0.000	2.529	3.433	0.000	0.000
TRINITY_DN927577_c0_g1	0.000	0.000	0.000	0.000	0.000	0.000	0.000	0.000	0.000	0.000
TRINITY_DN92757_c0_g1	0.000	0.000	0.000	0.000	0.000	0.000	0.000	0.000	0.000	0.000
TRINITY_DN92757_c0_g2	0.000	0.000	0.000	0.000	0.000	0.000	0.000	0.000	0.000	0.000
TRINITY_DN92757_c1_g1	0.000	0.000	0.000	0.000	0.000	0.000	0.000	0.000	0.265	0.000
TRINITY_DN92757_c2_g1	0.000	0.000	0.000	0.000	0.983	0.680	0.000	0.000	0.000	2.437
TRINITY_DN92757_c4_g1	0.000	0.000	0.000	0.000	0.000	0.000	4.524	0.000	0.567	0.000
TRINITY_DN927582_c0_g1	0.000	0.000	0.826	0.000	0.000	0.000	0.000	1.676	0.139	0.000
TRINITY_DN927583_c0_g1	0.000	0.000	0.000	0.000	0.572	0.000	0.000	0.000	0.000	0.000
TRINITY_DN927584_c0_g1	0.000	0.000	0.000	0.000	1.027	0.000	0.000	0.000	0.000	0.000
TRINITY_DN927585_c0_g1	0.000	0.000	0.000	0.000	0.000	0.000	0.000	0.000	0.122	0.000
TRINITY_DN927586_c0_g1	0.000	0.000	0.000	0.000	0.000	0.000	0.000	0.000	0.000	0.000
TRINITY_DN927587_c0_g1	0.000	0.000	0.000	1.729	0.000	0.000	0.000	0.000	0.531	0.000
TRINITY_DN927588_c0_g1	0.000	0.000	0.000	0.708	2.965	0.000	0.000	0.000	0.000	0.000
TRINITY_DN927589_c0_g1	0.000	0.000	0.000	0.000	0.000	0.000	0.000	0.000	0.000	0.000
TRINITY_DN92758_c0_g1	0.000	3.663	2.368	0.763	0.000	0.000	0.000	2.452	0.780	0.000
TRINITY_DN92758_c0_g2	0.000	0.000	0.000	0.000	0.000	0.000	0.000	0.000	0.000	0.000
TRINITY_DN927591_c0_g1	0.000	0.000	0.000	0.000	0.000	0.000	0.000	0.000	0.171	0.000
TRINITY_DN927592_c0_g1	0.000	0.000	0.000	0.000	0.000	0.000	0.000	0.000	0.000	4.604
TRINITY_DN927594_c0_g1	0.000	0.000	0.000	0.000	0.000	0.000	0.000	0.000	0.000	0.000
TRINITY_DN927596_c0_g1	0.000	0.000	0.000	0.000	0.000	0.000	0.000	0.000	0.000	0.000
TRINITY_DN927599_c0_g1	0.000	0.000	0.787	0.000	0.000	0.000	1.050	0.000	0.000	0.000
TRINITY_DN92759_c0_g2	0.000	0.000	0.000	0.000	0.000	0.000	0.000	0.000	0.000	0.000
TRINITY_DN92759_c3_g1	0.000	0.000	0.000	0.000	0.000	0.000	0.000	0.000	0.384	0.000
TRINITY_DN92759_c3_g2	0.000	0.000	0.000	0.000	0.000	0.000	0.000	0.000	0.000	0.000
TRINITY_DN9275_c0_g1	0.000	0.895	0.000	0.000	0.000	0.000	0.000	0.000	0.830	0.000
TRINITY_DN927601_c0_g1	0.000	0.000	0.000	0.000	0.000	0.000	0.000	0.000	0.000	0.000
TRINITY_DN927602_c0_g1	0.000	0.000	0.000	0.000	0.000	0.000	0.000	0.000	0.000	0.000
TRINITY_DN927603_c0_g1	0.000	0.000	0.000	0.000	0.000	0.000	0.000	0.807	0.129	0.000
TRINITY_DN927605_c0_g1	0.000	0.363	0.000	0.129	0.659	0.000	0.000	0.000	0.078	0.000
TRINITY_DN927608_c0_g1	0.000	1.955	0.000	0.000	0.471	0.653	0.000	0.000	0.000	0.000
TRINITY_DN92760_c0_g1	0.000	0.000	0.000	0.000	1.987	0.000	0.000	0.000	0.387	0.000
TRINITY_DN927610_c0_g1	0.000	0.661	0.000	0.000	0.000	0.000	0.000	0.000	0.141	0.000
TRINITY_DN927611_c0_g1	0.000	0.000	0.000	0.000	0.000	0.736	0.000	0.000	0.156	0.000
TRINITY_DN927614_c0_g1	0.000	0.000	0.000	0.377	1.173	0.000	0.000	0.000	0.000	0.000
TRINITY_DN927615_c0_g1	0.000	0.000	0.000	0.000	0.000	0.000	0.000	0.000	0.000	0.000
TRINITY_DN927616_c0_g1	0.000	0.000	0.000	0.000	0.000	0.263	0.000	0.000	0.000	0.000
TRINITY_DN927617_c0_g1	0.000	0.000	0.000	0.000	0.000	0.000	0.000	0.000	0.417	0.000
TRINITY_DN927618_c0_g1	0.000	0.000	0.000	0.000	0.544	0.000	0.000	0.000	0.954	0.000
TRINITY_DN927619_c0_g1	0.000	0.000	0.000	0.388	0.000	0.000	0.000	0.000	0.000	0.000
TRINITY_DN927622_c0_g1	0.000	0.000	1.192	0.000	0.000	0.000	0.000	0.000	0.393	0.000
TRINITY_DN927625_c0_g1	0.000	0.000	0.000	0.000	0.000	0.000	0.000	0.000	0.000	0.000
TRINITY_DN927626_c0_g1	0.000	0.000	0.000	0.000	0.000	0.000	0.000	0.000	0.000	0.000
TRINITY_DN927628_c0_g1	0.000	0.000	0.000	0.000	0.000	0.000	0.000	0.000	0.000	0.000
TRINITY_DN927629_c0_g1	0.000	0.000	0.462	0.000	0.000	0.000	0.000	0.000	0.094	0.000
TRINITY_DN92762_c0_g1	0.000	0.000	0.000	0.000	0.000	0.000	0.000	0.000	0.000	0.000
TRINITY_DN927630_c0_g1	0.000	0.000	0.876	0.000	0.000	0.000	0.000	0.456	0.072	1.219
TRINITY_DN927632_c0_g1	0.000	0.000	0.000	0.514	0.525	0.000	0.000	0.000	0.155	0.000
TRINITY_DN927633_c0_g1	0.000	0.000	0.000	0.000	0.000	0.000	0.000	0.000	0.000	0.000
TRINITY_DN927635_c0_g1	0.000	1.460	0.000	0.000	0.000	0.000	0.000	0.000	0.310	0.000
TRINITY_DN927639_c0_g1	0.000	0.000	0.000	0.000	0.000	0.000	0.000	0.000	1.497	8.321
TRINITY_DN92763_c0_g1	3.345	4.150	0.000	0.327	0.623	0.000	0.000	1.112	2.219	1.662
TRINITY_DN92763_c0_g2	0.000	0.000	0.000	0.000	0.000	0.000	0.000	0.000	0.000	0.000
TRINITY_DN92763_c1_g1	3.440	17.065	9.592	11.872	7.431	10.973	20.395	20.669	11.445	12.838
TRINITY_DN92763_c1_g2	0.000	0.000	0.274	0.000	0.000	0.596	0.000	0.000	0.089	0.000
TRINITY_DN92763_c3_g1	0.000	0.000	0.534	0.146	0.149	0.815	1.438	0.000	0.000	0.000
TRINITY_DN92763_c5_g1	0.000	0.000	0.000	0.000	0.000	0.000	0.000	0.000	0.000	0.000
TRINITY_DN92763_c6_g1	0.000	0.000	0.000	0.000	0.980	0.000	0.000	0.000	0.000	0.000
TRINITY_DN92763_c7_g1	0.000	0.000	1.160	0.000	0.000	0.000	0.000	2.397	0.000	0.000
TRINITY_DN927640_c0_g1	0.000	0.000	0.000	0.000	0.000	1.077	0.000	0.000	0.000	0.000
TRINITY_DN927642_c0_g1	0.000	0.000	1.346	0.000	1.114	0.000	0.000	0.000	0.000	0.000
TRINITY_DN927643_c0_g1	0.000	0.000	0.000	0.000	0.000	0.000	0.000	0.000	0.000	0.000
TRINITY_DN927644_c0_g1	0.000	0.000	0.000	0.205	0.000	0.000	0.000	0.000	0.124	0.000
TRINITY_DN927647_c0_g1	0.000	0.000	0.000	0.000	0.000	0.000	0.000	0.000	0.335	0.000
TRINITY_DN927649_c0_g1	0.000	0.000	0.000	0.000	0.000	0.000	0.000	0.000	0.000	0.000
TRINITY_DN92764_c1_g1	0.000	0.000	0.000	0.000	0.000	0.000	0.704	0.000	0.430	0.000
TRINITY_DN92764_c2_g2	0.000	0.000	0.000	0.000	0.000	0.000	0.000	0.000	0.000	0.000
TRINITY_DN92764_c3_g2	0.000	0.000	0.000	0.000	0.000	0.000	0.000	0.000	0.000	0.000
TRINITY_DN92764_c6_g1	0.000	0.000	0.000	0.000	0.000	0.000	0.000	0.000	0.000	0.000
TRINITY_DN92764_c7_g1	0.000	0.000	0.000	0.000	1.115	0.000	0.000	0.000	0.000	0.000
TRINITY_DN927650_c0_g1	0.000	0.000	0.000	0.000	0.000	1.755	0.000	0.000	0.000	0.000
TRINITY_DN927651_c0_g1	0.000	0.000	0.000	0.000	0.000	0.000	0.000	0.000	0.000	0.000
TRINITY_DN927652_c0_g1	0.000	0.000	0.000	0.000	0.000	0.000	0.000	0.000	0.000	0.000
TRINITY_DN927653_c0_g1	0.000	0.000	0.000	0.814	0.000	0.000	0.000	0.000	0.248	0.000
TRINITY_DN927654_c0_g1	0.000	0.000	0.000	0.000	0.000	0.000	0.000	0.000	0.000	0.000
TRINITY_DN927658_c0_g1	0.000	0.000	1.359	0.000	0.000	0.000	0.000	0.000	0.000	3.721
TRINITY_DN927659_c0_g1	0.000	0.000	0.000	0.000	0.000	0.000	0.000	0.000	0.000	0.000
TRINITY_DN92765_c0_g1	0.000	0.000	0.000	0.000	0.000	0.000	0.000	0.000	0.000	0.000
TRINITY_DN92765_c6_g1	0.000	0.000	1.294	0.000	0.000	0.000	0.000	0.000	0.000	0.000
TRINITY_DN927660_c0_g1	0.000	0.000	1.896	0.000	0.000	0.000	0.000	0.000	0.000	0.000
TRINITY_DN927662_c0_g1	0.000	0.000	0.000	0.637	0.000	0.000	0.000	0.000	0.000	0.000
TRINITY_DN927664_c0_g1	0.000	0.000	0.000	0.000	0.000	0.000	0.000	0.000	0.000	0.000
TRINITY_DN927665_c0_g1	0.000	0.000	0.000	0.000	0.538	0.746	0.000	0.000	0.000	0.000
TRINITY_DN927666_c0_g1	0.000	0.000	0.000	0.000	0.000	0.000	0.000	0.000	0.000	0.000
TRINITY_DN927667_c0_g1	0.000	0.000	0.000	0.000	0.000	0.000	0.000	0.000	0.000	0.000
TRINITY_DN927668_c0_g1	0.000	0.000	0.000	0.000	0.000	0.000	0.000	0.000	0.000	0.000
TRINITY_DN927669_c0_g1	0.000	0.000	0.000	0.000	1.977	0.000	0.000	0.000	0.578	0.000
TRINITY_DN92766_c0_g1	0.000	0.275	1.073	0.489	0.401	0.544	0.483	1.126	0.416	2.005
TRINITY_DN92766_c3_g1	0.000	0.000	0.000	0.000	0.000	0.000	0.000	0.000	0.000	0.000
TRINITY_DN92766_c6_g1	0.000	0.259	0.168	0.461	0.472	0.511	0.455	0.354	0.336	0.000
TRINITY_DN92766_c7_g1	0.000	0.000	0.663	0.000	0.000	0.000	0.000	0.000	0.644	0.000
TRINITY_DN927670_c0_g1	0.000	0.000	0.000	0.000	0.000	0.000	0.000	0.000	0.000	0.000
TRINITY_DN927676_c0_g1	0.000	0.000	0.000	0.000	0.000	0.000	0.000	0.000	1.052	0.000
TRINITY_DN927677_c0_g1	0.000	0.000	0.000	0.000	0.000	0.000	0.000	0.000	0.000	0.000
TRINITY_DN927678_c0_g1	0.000	0.000	0.000	0.000	0.000	0.000	0.000	0.000	0.000	0.000
TRINITY_DN927679_c0_g1	0.000	0.000	0.000	0.000	0.000	0.000	0.000	0.000	0.363	0.000
TRINITY_DN92767_c0_g1	0.000	0.000	0.000	0.343	0.000	0.000	0.000	0.000	0.000	0.000
TRINITY_DN92767_c0_g2	0.000	0.000	0.000	0.000	0.000	0.000	0.000	0.000	0.000	0.000
TRINITY_DN92767_c1_g1	0.000	0.000	3.017	0.000	0.000	3.478	0.000	0.000	0.000	0.000
TRINITY_DN927682_c0_g1	0.000	0.000	0.000	0.000	1.159	0.000	0.000	0.000	0.000	5.688
TRINITY_DN927685_c0_g1	0.000	0.000	0.000	0.000	0.000	0.000	0.000	0.000	0.000	0.000
TRINITY_DN927686_c0_g1	0.000	0.000	0.000	0.000	0.262	0.000	0.000	0.000	0.000	0.000
TRINITY_DN927688_c0_g1	0.000	0.000	0.000	0.000	0.000	0.000	0.000	0.791	0.000	0.000
TRINITY_DN92768_c0_g1	0.000	0.000	0.000	0.000	0.000	0.000	0.000	0.000	0.000	0.000
TRINITY_DN92768_c2_g1	0.000	0.000	0.000	0.000	0.000	0.000	0.000	0.000	0.000	0.000
TRINITY_DN927690_c0_g1	0.000	0.000	0.000	0.000	0.000	0.000	0.000	0.000	0.000	0.000
TRINITY_DN927692_c0_g1	0.000	2.397	0.000	0.836	0.000	0.000	0.000	0.000	0.000	0.000
TRINITY_DN927693_c0_g1	0.000	0.000	0.000	0.390	0.000	0.000	0.000	1.478	0.000	0.000
TRINITY_DN927694_c0_g2	0.000	0.000	0.000	0.725	0.000	0.000	0.000	0.000	0.338	0.000
TRINITY_DN927696_c0_g1	0.000	0.000	0.000	0.000	0.000	0.000	0.000	0.000	0.000	0.000
TRINITY_DN927697_c0_g1	0.000	0.000	0.000	0.000	0.866	0.000	0.000	0.000	0.128	0.000
TRINITY_DN927699_c0_g1	0.000	6.721	0.000	0.000	0.000	0.000	0.000	3.016	0.476	0.000
TRINITY_DN92769_c0_g1	0.000	0.000	0.343	0.000	0.277	0.000	0.917	0.700	1.444	0.000
TRINITY_DN92769_c0_g2	0.000	0.000	0.000	0.174	0.888	0.000	0.860	0.000	0.210	0.000
TRINITY_DN92769_c1_g1	0.000	0.000	0.000	0.000	0.328	0.000	0.000	0.000	1.734	0.000
TRINITY_DN92769_c2_g1	0.000	0.000	0.000	0.813	0.000	0.000	0.000	0.000	0.000	0.000
TRINITY_DN92769_c4_g1	0.000	0.668	0.000	0.236	0.000	0.000	0.000	0.000	0.000	0.000
TRINITY_DN9276_c0_g1	4.016	5.804	0.997	2.129	3.579	2.430	0.907	3.881	3.468	3.079
TRINITY_DN9276_c0_g2	1.737	1.767	1.775	0.779	1.520	0.442	2.215	0.793	0.586	0.000
TRINITY_DN9276_c0_g3	0.000	0.000	0.000	0.000	0.000	0.000	0.000	0.000	0.000	0.000
TRINITY_DN9276_c0_g5	0.000	0.000	0.185	0.051	0.104	0.000	0.000	0.000	0.000	0.000
TRINITY_DN9276_c10_g1	0.000	0.000	0.000	0.608	0.631	0.000	0.000	0.000	0.000	0.000
TRINITY_DN9276_c16_g1	0.000	0.000	0.000	0.000	0.000	0.000	0.000	0.000	0.000	0.975
TRINITY_DN9276_c5_g1	0.000	0.000	0.000	0.000	0.000	0.000	0.000	0.000	1.130	0.000
TRINITY_DN9276_c6_g1	0.000	2.472	0.816	2.154	0.000	0.000	0.000	8.191	1.671	0.000
TRINITY_DN927701_c0_g1	0.000	0.000	0.000	0.000	0.000	0.940	0.000	0.000	0.198	0.000
TRINITY_DN927702_c0_g1	0.000	0.000	0.000	0.000	0.000	0.000	0.000	0.000	1.892	0.000
TRINITY_DN927703_c0_g1	0.000	0.000	0.000	0.000	0.000	0.000	0.000	0.000	0.000	0.000
TRINITY_DN927704_c0_g1	0.000	2.209	0.000	0.000	0.000	0.000	0.000	0.000	0.000	0.000
TRINITY_DN927705_c0_g1	0.000	0.000	0.000	0.569	0.000	0.000	0.000	0.000	0.000	0.000
TRINITY_DN927706_c0_g1	0.000	0.000	0.000	0.000	0.000	0.000	0.000	0.000	0.000	0.000
TRINITY_DN927707_c0_g1	0.000	0.000	0.000	0.000	0.000	0.000	0.000	0.000	0.000	0.000
TRINITY_DN927708_c0_g2	0.000	0.000	0.000	0.000	0.000	0.000	0.000	0.000	0.000	0.000
TRINITY_DN927709_c0_g1	0.000	0.000	0.000	0.670	0.000	0.000	0.000	0.000	1.231	0.000
TRINITY_DN927711_c0_g1	0.000	0.000	0.000	0.000	0.000	0.000	0.000	0.000	0.000	0.000
TRINITY_DN927712_c0_g1	0.000	0.000	2.420	0.000	0.000	0.000	0.000	0.000	0.399	0.000
TRINITY_DN927714_c0_g1	0.000	0.000	0.700	0.000	0.000	0.000	0.000	0.000	0.000	0.000
TRINITY_DN927717_c0_g1	0.000	0.000	0.000	0.000	0.000	0.000	0.000	0.000	0.000	0.000
TRINITY_DN927718_c0_g1	0.000	0.000	0.000	0.000	0.000	0.000	0.000	0.000	0.148	0.000
TRINITY_DN927719_c0_g1	0.000	0.000	0.321	0.088	0.451	0.489	0.000	0.000	0.268	0.000
TRINITY_DN92771_c0_g2	0.000	0.000	0.000	0.181	0.093	0.000	0.000	0.000	0.000	0.000
TRINITY_DN92771_c0_g3	0.000	0.000	0.161	0.000	0.000	0.000	0.000	0.000	0.000	0.000
TRINITY_DN92771_c1_g1	0.000	1.133	0.000	0.000	0.000	0.000	1.958	0.000	0.241	0.000
TRINITY_DN927725_c0_g1	0.000	0.000	0.000	1.416	0.000	0.000	0.000	0.000	0.000	0.000
TRINITY_DN927726_c0_g1	0.000	0.000	0.000	0.000	0.000	0.000	0.000	0.000	0.000	0.000
TRINITY_DN927727_c0_g1	0.000	0.000	0.000	0.000	0.000	0.000	0.000	0.000	0.000	0.000
TRINITY_DN92772_c0_g3	0.000	0.000	0.000	0.000	0.000	0.000	0.000	0.000	0.000	0.000
TRINITY_DN92772_c11_g1	0.000	0.000	0.000	0.000	0.000	0.000	0.000	0.000	0.000	0.000
TRINITY_DN92772_c1_g1	10.681	3.582	1.410	1.660	4.083	4.817	3.996	3.713	1.968	5.161
TRINITY_DN92772_c1_g2	0.000	0.000	0.000	0.000	0.000	0.000	0.000	0.000	0.000	0.000
TRINITY_DN92772_c3_g1	0.000	0.000	0.923	1.242	0.254	0.705	0.000	0.932	0.000	0.000
TRINITY_DN92772_c4_g1	0.000	0.000	0.000	0.000	0.604	0.000	0.000	0.000	0.000	0.000
TRINITY_DN92772_c8_g1	0.000	0.507	0.330	0.271	0.278	0.752	0.000	0.695	0.275	0.000
TRINITY_DN92772_c9_g1	0.000	0.000	0.000	0.000	0.000	0.000	0.000	0.000	0.266	0.000
TRINITY_DN927731_c0_g1	0.000	0.000	0.000	0.000	0.000	0.000	0.000	0.000	0.000	0.000
TRINITY_DN927732_c0_g1	0.000	0.000	0.000	0.000	0.000	0.000	0.000	0.000	0.000	0.000
TRINITY_DN927733_c0_g1	0.000	0.000	0.000	0.000	0.000	0.000	0.000	0.000	0.000	0.000
TRINITY_DN927734_c0_g1	0.000	0.000	0.000	0.000	0.000	0.000	0.000	0.000	0.000	0.000
TRINITY_DN927735_c0_g1	0.000	0.000	0.000	0.000	0.000	0.000	0.000	0.000	0.132	0.000
TRINITY_DN927737_c0_g1	0.000	0.000	0.498	0.000	0.548	0.000	0.000	0.000	0.161	0.000
TRINITY_DN927739_c0_g1	0.000	0.000	0.000	0.616	0.000	0.000	1.014	0.000	0.000	0.000
TRINITY_DN92773_c0_g2	0.000	0.000	0.095	0.000	0.419	0.000	0.516	0.000	0.000	0.000
TRINITY_DN92773_c1_g1	0.000	0.000	0.000	0.358	0.000	0.000	0.000	0.758	0.121	0.000
TRINITY_DN92773_c2_g1	0.000	0.000	0.000	0.000	0.000	0.000	0.000	0.000	0.000	0.000
TRINITY_DN92773_c3_g1	0.000	0.506	1.531	0.180	0.555	0.000	0.297	0.233	0.550	0.621
TRINITY_DN927740_c0_g1	0.000	0.000	0.000	0.000	0.000	0.000	0.000	0.000	0.000	0.000
TRINITY_DN927741_c0_g1	0.000	0.000	0.000	0.000	0.000	0.000	0.000	0.000	0.000	0.000
TRINITY_DN927742_c0_g1	0.000	0.000	0.000	0.251	0.771	0.000	0.000	0.000	0.000	0.000
TRINITY_DN927745_c0_g1	0.000	0.000	0.000	0.516	0.000	0.000	0.000	0.000	0.000	0.000
TRINITY_DN927746_c0_g1	0.000	0.000	0.791	0.000	0.000	0.000	0.000	0.000	0.000	0.000
TRINITY_DN927748_c0_g1	0.000	0.000	0.000	0.000	0.410	0.000	1.947	0.000	0.000	0.000
TRINITY_DN927749_c0_g1	0.000	0.000	0.000	0.000	0.000	0.000	0.000	0.000	0.000	0.000
TRINITY_DN92774_c0_g1	0.000	0.000	0.000	0.000	0.000	0.000	0.000	0.000	0.521	0.000
TRINITY_DN92774_c0_g2	0.000	0.000	2.460	1.100	0.271	0.000	0.000	0.000	0.000	0.000
TRINITY_DN92774_c0_g3	5.794	1.506	1.481	0.850	0.000	0.000	0.000	0.000	0.904	5.429
TRINITY_DN92774_c0_g4	0.000	0.000	1.582	2.109	3.947	0.000	0.000	0.000	0.000	0.000
TRINITY_DN92774_c12_g1	0.000	0.000	0.000	0.000	0.000	0.000	0.000	0.000	0.000	0.000
TRINITY_DN92774_c1_g1	0.000	0.000	0.000	0.000	0.000	0.000	0.000	0.000	0.000	0.000
TRINITY_DN92774_c2_g1	21.594	0.000	0.000	1.828	1.930	0.000	0.000	0.000	1.124	0.000
TRINITY_DN92774_c2_g2	0.000	0.000	0.000	0.000	0.000	0.000	0.000	0.000	0.000	0.000
TRINITY_DN92774_c4_g1	0.000	0.000	0.000	0.437	0.000	0.000	0.000	0.000	0.000	0.000
TRINITY_DN927750_c0_g1	0.000	0.000	0.000	0.000	0.000	0.000	0.000	0.000	0.000	0.000
TRINITY_DN927753_c0_g1	0.000	0.000	0.000	0.000	0.000	0.000	0.000	2.204	0.350	0.000
TRINITY_DN927754_c0_g1	0.000	0.000	1.135	0.000	0.639	0.000	0.000	0.000	0.000	0.000
TRINITY_DN927755_c0_g1	0.000	0.000	0.000	0.000	0.181	0.000	0.000	0.000	0.107	0.000
TRINITY_DN927756_c0_g1	0.000	0.000	0.151	0.000	0.000	0.000	0.000	0.000	0.051	0.000
TRINITY_DN927757_c0_g1	0.000	0.000	0.000	0.000	0.000	0.000	1.590	0.000	0.000	0.000
TRINITY_DN92775_c0_g1	0.000	0.367	0.000	0.154	0.336	0.000	0.000	0.000	0.040	0.000
TRINITY_DN92775_c1_g1	0.000	0.000	0.000	0.279	0.000	0.000	0.000	0.000	0.000	0.000
TRINITY_DN927761_c0_g1	0.000	0.000	0.000	0.000	0.000	0.000	0.000	1.309	0.000	0.000
TRINITY_DN927762_c0_g1	0.000	0.000	0.000	0.000	2.122	0.000	0.000	0.000	0.000	0.000
TRINITY_DN927764_c0_g1	0.000	0.000	0.000	0.255	0.000	0.724	0.000	0.000	0.307	0.000
TRINITY_DN927767_c0_g1	0.000	0.000	0.000	0.914	0.000	0.000	0.000	0.000	1.124	0.000
TRINITY_DN92776_c0_g1	0.000	0.000	1.502	1.617	0.000	0.000	0.000	0.000	0.989	0.000
TRINITY_DN92776_c1_g1	0.000	0.000	0.000	0.000	0.000	0.000	0.000	0.000	0.000	0.000
TRINITY_DN927771_c0_g1	0.000	0.000	0.000	0.000	0.000	0.000	0.000	0.000	0.000	0.000
TRINITY_DN927773_c0_g1	0.000	0.000	0.000	0.194	0.000	0.000	0.000	0.729	0.000	0.000
TRINITY_DN927776_c0_g1	0.000	0.000	0.853	0.000	0.000	2.628	0.000	0.000	0.278	0.000
TRINITY_DN927778_c0_g1	0.000	1.214	0.794	0.000	0.000	0.000	0.000	0.000	0.129	0.000
TRINITY_DN92777_c0_g1	0.000	0.000	0.000	0.000	0.000	0.000	0.000	0.000	0.000	0.000
TRINITY_DN92777_c0_g2	0.000	0.000	0.328	0.178	0.363	0.000	1.757	0.000	0.536	1.807
TRINITY_DN92777_c1_g1	0.000	0.000	0.000	0.000	0.000	0.000	0.000	0.000	0.834	0.000
TRINITY_DN92777_c1_g3	0.000	0.000	0.000	0.000	0.000	0.000	0.000	0.000	0.000	0.000
TRINITY_DN92777_c1_g4	0.000	0.000	0.160	0.000	0.085	0.000	0.343	0.000	0.283	0.000
TRINITY_DN92777_c2_g1	0.000	0.000	0.000	0.000	0.000	0.000	0.000	0.000	1.077	0.000
TRINITY_DN92777_c6_g1	0.000	0.000	0.000	0.000	0.000	0.000	0.000	0.000	0.000	0.000
TRINITY_DN927780_c0_g1	0.000	0.000	0.000	0.000	0.472	0.000	2.241	0.000	0.000	0.000
TRINITY_DN927782_c0_g1	0.000	0.000	0.000	0.000	0.000	2.360	0.000	0.000	0.405	0.000
TRINITY_DN927783_c0_g1	0.000	0.000	0.000	0.000	0.000	0.000	0.000	0.000	0.000	0.000
TRINITY_DN927787_c0_g1	0.000	0.000	0.000	0.000	0.989	0.000	0.000	3.685	0.000	0.000
TRINITY_DN92778_c0_g1	0.000	0.280	0.364	0.350	0.976	0.753	0.988	0.696	0.765	0.879
TRINITY_DN92778_c1_g1	0.000	0.000	0.000	0.000	0.928	0.000	0.000	0.000	0.000	0.000
TRINITY_DN92778_c2_g2	0.000	0.000	0.000	0.547	0.572	0.000	0.000	0.000	1.339	0.000
TRINITY_DN927790_c0_g1	0.000	0.000	0.000	0.000	0.000	0.000	0.000	0.000	0.000	0.000
TRINITY_DN927791_c0_g1	0.000	0.000	0.000	0.000	0.000	0.000	0.000	3.369	0.531	0.000
TRINITY_DN927792_c0_g1	0.000	0.000	0.000	0.000	0.000	0.000	0.000	0.000	0.290	0.000
TRINITY_DN927793_c0_g1	0.000	0.000	0.000	0.591	0.000	1.697	0.000	0.000	0.000	0.000
TRINITY_DN927794_c0_g1	0.000	0.000	0.000	0.000	0.000	0.000	0.000	0.000	0.229	0.000
TRINITY_DN927796_c0_g1	0.000	0.000	0.000	0.424	0.000	0.000	0.000	0.000	0.000	0.000
TRINITY_DN927797_c0_g1	0.000	0.000	0.000	0.000	0.000	0.000	0.000	0.000	0.000	0.000
TRINITY_DN927799_c0_g1	0.000	1.761	0.578	0.000	0.000	0.000	0.000	1.165	0.562	0.000
TRINITY_DN92779_c0_g1	0.000	1.931	0.000	0.933	0.559	0.000	0.000	0.000	0.000	0.000
TRINITY_DN92779_c0_g2	0.000	0.000	0.000	0.000	0.197	0.000	0.000	0.273	0.148	0.000
TRINITY_DN92779_c0_g3	0.000	0.000	0.000	0.060	0.079	0.497	0.000	0.000	0.057	0.000
TRINITY_DN9277_c0_g1	0.000	0.000	0.000	0.000	0.000	1.483	2.544	0.000	0.742	0.000
TRINITY_DN9277_c1_g1	0.000	0.000	1.184	0.637	0.000	0.000	0.000	0.000	0.254	0.000
TRINITY_DN927800_c0_g1	0.000	0.000	0.000	0.000	1.579	0.000	0.000	0.000	0.308	0.000
TRINITY_DN927801_c0_g1	0.000	0.531	0.000	0.188	0.192	0.000	0.000	0.000	0.000	0.000
TRINITY_DN927802_c0_g1	0.000	0.000	0.000	0.000	0.000	0.000	0.000	0.000	0.000	0.000
TRINITY_DN927803_c0_g1	0.000	0.000	0.000	0.143	0.000	0.000	0.000	0.541	0.000	0.000
TRINITY_DN927808_c0_g1	0.000	0.000	0.000	0.169	0.174	0.000	0.000	0.000	0.155	0.000
TRINITY_DN927809_c0_g1	0.000	0.000	0.000	0.000	0.000	0.000	0.000	0.000	0.000	0.000
TRINITY_DN92780_c0_g1	0.000	0.000	3.118	0.201	0.496	0.000	0.000	0.000	0.000	0.000
TRINITY_DN92780_c0_g3	0.000	0.000	0.000	0.000	0.000	0.000	0.000	0.000	0.000	0.000
TRINITY_DN92780_c0_g5	0.000	0.000	0.000	0.000	0.000	0.000	0.000	0.000	0.000	0.000
TRINITY_DN92780_c0_g6	0.000	0.000	0.000	0.000	0.000	0.000	0.000	0.000	0.000	0.000
TRINITY_DN92780_c1_g1	0.000	0.000	0.000	0.000	0.000	0.000	0.000	0.000	0.000	0.000
TRINITY_DN92780_c2_g1	0.000	0.945	0.000	0.547	0.000	0.000	0.000	0.000	0.000	0.000
TRINITY_DN92780_c4_g1	0.000	0.000	0.000	0.000	0.735	0.000	0.000	0.000	0.000	0.000
TRINITY_DN927810_c0_g1	0.000	0.000	1.680	0.000	0.695	0.000	0.000	0.000	0.000	0.000
TRINITY_DN927811_c0_g1	0.000	0.000	1.448	0.000	0.000	0.000	0.000	0.000	0.235	0.000
TRINITY_DN927818_c0_g1	0.000	0.000	0.000	0.000	0.000	0.000	0.000	0.000	0.512	0.000
TRINITY_DN92781_c0_g1	0.000	1.898	0.000	0.913	0.103	0.229	0.000	0.000	0.928	0.000
TRINITY_DN92781_c0_g2	0.000	0.567	0.000	0.000	0.385	0.826	0.490	0.380	0.138	1.016
TRINITY_DN927820_c0_g1	0.000	0.000	0.666	0.000	0.000	0.000	1.754	0.000	0.000	0.000
TRINITY_DN927821_c0_g1	0.000	0.000	0.000	0.000	0.000	0.000	0.000	0.000	0.560	0.000
TRINITY_DN927823_c0_g1	0.000	0.000	0.000	0.000	0.558	0.000	0.000	0.000	0.326	0.000
TRINITY_DN927824_c0_g1	0.000	0.000	0.000	0.000	0.131	0.000	0.634	0.000	0.000	0.000
TRINITY_DN927829_c0_g1	0.000	0.000	0.000	0.000	0.808	0.000	0.000	0.000	0.000	0.000
TRINITY_DN92782_c0_g1	0.000	0.000	0.000	0.417	0.000	0.000	0.000	1.583	0.509	0.000
TRINITY_DN92782_c0_g2	0.000	0.000	0.000	0.000	0.000	1.970	0.000	0.000	0.000	0.000
TRINITY_DN92782_c0_g3	0.000	0.000	0.000	1.417	0.511	0.000	1.030	0.000	0.377	0.000
TRINITY_DN92782_c0_g4	0.000	0.000	0.000	0.000	0.671	0.000	0.000	0.000	0.000	0.000
TRINITY_DN92782_c0_g5	7.747	0.000	0.000	0.351	1.086	0.000	1.730	0.000	0.000	0.000
TRINITY_DN92782_c0_g8	0.000	0.000	0.000	0.000	0.000	0.000	0.000	0.000	0.000	0.000
TRINITY_DN92782_c1_g1	0.000	0.000	0.000	0.000	0.000	0.000	0.000	0.000	0.000	0.000
TRINITY_DN927831_c0_g1	0.000	0.000	0.000	0.000	0.000	0.000	0.000	0.000	0.000	0.000
TRINITY_DN927832_c0_g1	0.000	0.000	0.635	0.000	0.700	0.000	0.000	0.000	0.411	0.000
TRINITY_DN927833_c0_g1	0.000	0.000	0.000	0.000	0.000	0.000	0.000	0.000	0.134	0.000
TRINITY_DN92783_c0_g1	0.000	1.860	1.202	0.645	0.676	3.720	3.175	4.977	1.188	0.000
TRINITY_DN927840_c0_g1	0.000	0.000	0.000	0.000	0.000	0.000	0.000	0.000	0.000	0.000
TRINITY_DN927842_c0_g1	0.000	0.000	0.000	0.000	0.000	0.000	0.000	0.000	0.000	0.000
TRINITY_DN927843_c0_g1	0.000	0.000	0.000	0.118	0.000	0.659	0.000	0.000	0.143	0.000
TRINITY_DN927844_c0_g1	0.000	0.000	0.000	0.253	0.000	0.000	0.000	0.000	0.305	0.000
TRINITY_DN927846_c0_g1	0.000	0.000	0.000	0.000	0.000	0.000	0.000	0.000	0.275	0.000
TRINITY_DN927848_c0_g1	0.000	0.000	0.000	0.000	0.000	0.000	0.000	0.000	0.000	0.000
TRINITY_DN92784_c0_g1	0.000	0.522	0.253	0.232	0.382	0.256	0.000	0.363	0.219	0.482
TRINITY_DN927852_c0_g1	0.000	0.000	0.000	0.000	0.000	1.882	0.000	0.000	0.000	0.000
TRINITY_DN927855_c0_g1	0.000	0.000	0.000	0.438	0.000	0.000	0.000	0.000	0.000	0.000
TRINITY_DN927858_c0_g1	0.000	0.000	0.000	0.724	0.000	0.000	0.000	0.000	0.000	0.000
TRINITY_DN927859_c0_g1	0.000	0.000	0.000	0.237	0.000	0.000	0.000	0.000	0.428	0.000
TRINITY_DN92785_c0_g1	0.000	0.000	0.000	0.000	0.746	0.000	0.000	0.000	0.000	0.000
TRINITY_DN92785_c1_g1	0.000	0.000	0.000	0.000	0.000	0.000	0.000	0.000	0.393	0.000
TRINITY_DN92785_c1_g2	0.000	0.000	0.000	0.000	0.000	0.000	0.000	0.000	0.000	0.000
TRINITY_DN92785_c2_g1	0.000	0.000	2.527	0.000	0.000	0.000	0.000	0.000	0.417	0.000
TRINITY_DN92785_c3_g1	0.000	0.000	0.000	0.000	3.911	0.000	3.066	0.000	0.000	0.000
TRINITY_DN92785_c4_g2	0.000	0.000	0.000	0.000	0.000	0.000	0.000	0.000	0.000	0.000
TRINITY_DN92785_c5_g1	0.000	0.000	0.225	0.981	0.376	0.342	0.000	0.467	0.668	0.000
TRINITY_DN92785_c6_g1	0.000	0.000	0.000	0.590	0.604	0.000	0.000	0.000	0.000	0.000
TRINITY_DN92785_c7_g1	0.000	0.000	0.000	0.000	0.000	0.374	0.000	0.000	0.081	0.000
TRINITY_DN927860_c0_g1	0.000	0.981	0.000	0.000	0.355	0.000	0.000	0.000	0.000	0.000
TRINITY_DN927861_c0_g1	0.000	0.000	0.000	0.426	0.000	0.000	0.000	0.000	0.000	0.000
TRINITY_DN927864_c0_g1	0.000	0.000	0.000	0.000	0.000	0.000	0.000	0.000	0.000	0.000
TRINITY_DN927865_c0_g1	0.000	0.000	0.000	0.000	0.000	0.000	0.000	1.509	0.000	0.000
TRINITY_DN927866_c0_g1	0.000	0.000	0.000	0.000	0.000	0.000	0.000	0.000	0.000	0.000
TRINITY_DN927867_c0_g1	0.000	0.000	0.000	0.000	0.000	0.000	0.000	0.000	0.000	0.000
TRINITY_DN927868_c0_g1	0.000	0.000	0.683	0.000	0.377	0.000	0.000	0.000	0.221	0.000
TRINITY_DN927869_c0_g1	0.000	0.000	0.000	0.000	0.000	0.000	0.000	0.000	0.160	0.000
TRINITY_DN92786_c0_g1	0.000	0.000	0.000	0.000	0.000	0.000	0.000	0.000	0.000	0.000
TRINITY_DN927871_c0_g1	0.000	0.000	0.000	0.862	0.897	1.243	0.000	0.000	0.263	0.000
TRINITY_DN927875_c0_g1	0.000	0.000	1.276	0.000	0.719	0.000	0.000	0.000	0.000	0.000
TRINITY_DN927876_c0_g1	0.000	0.000	0.000	0.000	0.000	0.000	0.000	0.000	0.000	0.000
TRINITY_DN927877_c0_g1	1.439	0.365	0.829	0.130	0.934	0.180	0.000	0.000	0.238	0.000
TRINITY_DN927878_c0_g1	0.000	0.000	0.626	0.335	0.000	0.000	0.000	0.000	0.203	0.000
TRINITY_DN92787_c0_g1	0.000	0.000	0.000	0.000	0.209	0.322	0.000	0.263	0.049	0.000
TRINITY_DN927880_c0_g2	0.000	0.000	0.000	0.000	0.000	0.000	0.000	0.000	0.000	5.836
TRINITY_DN927881_c0_g1	0.000	0.000	0.000	0.000	0.000	0.000	0.000	0.000	0.000	0.000
TRINITY_DN927884_c0_g1	0.000	0.000	1.294	0.000	0.000	0.000	0.000	0.000	0.000	0.000
TRINITY_DN927885_c0_g1	0.000	0.000	0.000	0.000	0.000	0.000	0.000	0.000	0.235	0.000
TRINITY_DN927886_c0_g1	0.000	0.000	0.000	0.000	0.000	0.000	0.000	0.000	0.000	0.000
TRINITY_DN927888_c0_g1	0.000	0.000	0.000	0.536	0.000	0.000	0.000	0.000	0.328	0.000
TRINITY_DN927889_c0_g1	0.000	0.000	0.140	0.308	0.237	0.000	0.000	0.000	0.188	0.000
TRINITY_DN92788_c1_g2	0.000	0.000	0.000	0.000	0.000	0.000	0.000	0.000	0.218	0.000
TRINITY_DN927891_c0_g1	0.000	0.000	0.000	0.000	0.000	1.755	3.002	0.000	0.747	0.000
TRINITY_DN927892_c0_g1	0.000	0.000	0.000	0.000	0.000	0.000	0.000	0.000	0.000	0.000
TRINITY_DN927893_c0_g1	11.688	0.000	0.000	0.000	0.000	0.000	0.000	0.000	0.000	0.000
TRINITY_DN927894_c0_g1	0.000	0.000	0.000	0.000	0.000	0.000	0.000	2.470	0.393	0.000
TRINITY_DN927895_c0_g1	0.000	0.000	0.000	0.000	0.000	0.000	0.000	0.000	0.000	0.000
TRINITY_DN927897_c0_g1	0.000	0.000	0.418	0.456	0.000	0.000	0.000	0.000	0.207	0.000
TRINITY_DN927899_c0_g1	0.000	0.000	0.000	0.000	0.000	0.000	0.000	0.000	0.000	0.000
TRINITY_DN92789_c1_g1	0.000	0.000	1.845	0.000	0.000	0.000	0.000	0.000	0.904	0.000
TRINITY_DN92789_c2_g1	0.000	0.000	0.000	0.000	0.000	0.000	0.000	0.000	0.000	0.000
TRINITY_DN92789_c3_g1	0.000	1.414	0.000	0.491	0.000	0.000	2.434	0.000	0.000	0.000
TRINITY_DN92789_c3_g3	0.000	0.000	0.000	0.000	0.000	0.000	0.000	0.000	0.000	0.000
TRINITY_DN92789_c3_g4	0.000	0.000	0.000	0.000	0.000	0.000	0.000	0.000	0.000	0.000
TRINITY_DN92789_c3_g5	0.000	0.000	0.000	0.000	0.000	0.000	0.000	0.000	0.000	0.000
TRINITY_DN9278_c0_g1	0.000	0.000	0.000	0.277	0.000	0.000	0.000	1.038	0.493	0.000
TRINITY_DN9278_c1_g1	0.000	0.000	1.543	0.000	0.000	0.000	0.000	0.000	0.508	0.000
TRINITY_DN9278_c1_g2	0.000	0.000	0.000	0.000	0.000	0.000	0.000	0.000	0.000	0.000
TRINITY_DN9278_c3_g3	0.000	2.565	1.348	5.032	1.224	2.588	0.000	0.000	2.759	0.000
TRINITY_DN9278_c3_g4	0.000	0.000	0.000	0.000	0.955	0.000	0.000	0.000	0.132	0.000
TRINITY_DN927900_c0_g1	0.000	0.000	0.000	0.000	0.000	0.000	0.000	0.000	0.000	0.000
TRINITY_DN927901_c0_g1	0.000	0.000	1.168	0.000	0.000	0.000	0.000	0.000	0.000	0.000
TRINITY_DN927902_c0_g1	0.000	0.000	0.000	0.265	0.000	0.752	0.000	0.000	0.159	0.000
TRINITY_DN927903_c0_g1	0.000	3.869	0.000	0.000	0.000	0.000	0.000	0.000	0.206	0.000
TRINITY_DN927905_c0_g1	0.000	0.000	0.000	0.000	0.000	0.000	0.000	0.000	0.000	0.000
TRINITY_DN927907_c0_g1	0.000	0.000	0.000	0.000	0.000	0.000	0.000	0.000	0.000	0.000
TRINITY_DN92790_c2_g1	0.000	0.000	0.000	0.000	0.000	0.000	0.000	0.729	0.000	0.000
TRINITY_DN927910_c0_g1	0.000	0.000	0.000	0.000	0.000	1.765	0.000	0.000	0.000	0.000
TRINITY_DN927913_c0_g1	0.000	0.000	0.000	0.000	0.000	0.000	0.000	0.000	0.000	0.000
TRINITY_DN927914_c0_g1	0.000	0.000	1.061	0.000	0.000	0.000	0.000	0.000	0.000	0.000
TRINITY_DN927916_c0_g1	0.000	0.000	1.320	0.000	0.000	0.000	0.000	0.000	0.324	0.000
TRINITY_DN927917_c0_g1	0.000	0.000	1.175	0.000	0.000	0.000	0.000	0.000	0.000	0.000
TRINITY_DN927919_c0_g1	0.000	0.000	1.732	0.000	0.000	0.000	0.000	3.650	0.572	0.000
TRINITY_DN92791_c0_g1	0.000	0.000	1.568	0.562	1.988	1.615	0.000	2.156	0.108	0.000
TRINITY_DN92791_c1_g1	0.000	0.000	0.000	0.000	0.000	0.000	0.000	1.558	0.125	0.000
TRINITY_DN927921_c0_g1	0.000	0.000	0.000	0.000	0.000	1.004	0.000	0.672	0.108	0.000
TRINITY_DN927922_c0_g1	0.000	0.000	0.000	0.000	0.000	0.000	4.270	0.000	0.000	0.000
TRINITY_DN927923_c0_g1	0.000	0.000	0.000	0.000	0.000	0.000	0.000	0.000	0.000	0.000
TRINITY_DN927924_c0_g1	0.000	0.000	0.000	0.000	0.000	0.000	4.524	0.000	0.000	0.000
TRINITY_DN927926_c0_g1	0.000	0.000	0.000	0.000	0.147	0.326	0.000	0.000	0.000	0.000
TRINITY_DN927927_c0_g1	0.000	0.000	0.000	0.000	0.000	0.000	3.782	2.988	0.000	0.000
TRINITY_DN92792_c0_g1	0.000	0.000	0.000	0.458	0.000	0.000	0.000	0.000	0.000	0.000
TRINITY_DN92792_c0_g2	0.000	0.000	1.453	0.324	0.822	0.000	0.000	3.016	0.000	0.000
TRINITY_DN927931_c0_g1	0.000	0.000	0.550	0.000	0.000	0.000	0.000	0.000	0.000	0.000
TRINITY_DN927932_c0_g1	0.000	0.000	0.000	0.000	0.000	0.000	0.000	0.000	0.000	0.000
TRINITY_DN927932_c0_g2	0.000	0.000	1.609	0.175	0.178	0.000	0.000	0.658	0.842	0.000
TRINITY_DN927934_c0_g1	0.000	0.000	0.000	0.000	0.000	0.000	0.000	0.000	0.000	0.000
TRINITY_DN927936_c0_g1	0.000	0.000	0.000	1.139	0.000	0.000	0.000	0.000	0.348	0.000
TRINITY_DN927938_c0_g1	0.000	0.000	0.000	0.000	0.000	0.000	0.000	0.000	0.362	0.000
TRINITY_DN927939_c0_g1	0.000	0.000	0.000	0.198	0.202	0.000	0.000	0.000	0.119	0.000
TRINITY_DN92793_c0_g1	0.000	0.000	0.000	0.000	0.000	0.000	0.000	0.000	0.000	0.000
TRINITY_DN927940_c0_g1	0.000	0.000	0.000	0.507	0.000	1.465	0.000	0.000	0.000	0.000
TRINITY_DN927941_c0_g1	0.000	0.000	0.000	0.000	0.000	0.000	0.000	0.000	0.241	0.000
TRINITY_DN927942_c0_g1	0.000	0.000	0.000	0.000	0.000	0.000	0.000	0.000	0.000	0.000
TRINITY_DN927943_c0_g1	0.000	0.000	0.000	0.455	0.000	0.000	0.000	0.000	0.000	0.000
TRINITY_DN927948_c0_g1	0.000	0.000	2.091	0.000	0.000	0.000	0.000	0.000	0.676	0.000
TRINITY_DN92794_c0_g1	0.000	0.000	0.000	0.000	0.000	0.000	0.000	0.000	1.568	0.000
TRINITY_DN92794_c2_g1	0.000	0.000	0.000	0.000	0.000	0.000	0.000	0.000	0.000	0.000
TRINITY_DN92794_c2_g2	0.000	0.000	0.000	1.414	0.000	0.000	0.000	0.000	0.288	0.000
TRINITY_DN927951_c0_g1	0.000	0.000	0.000	0.000	1.977	0.000	0.000	0.000	0.000	0.000
TRINITY_DN927952_c0_g1	0.000	0.000	2.930	0.000	0.000	0.000	0.000	0.000	0.000	0.000
TRINITY_DN927953_c0_g1	0.000	0.000	0.000	0.000	0.000	0.000	0.000	0.000	0.000	0.000
TRINITY_DN927956_c0_g1	0.000	0.000	0.000	0.000	0.000	0.000	0.000	0.000	0.508	0.000
TRINITY_DN927957_c0_g1	0.000	0.000	0.000	0.000	1.351	0.000	0.000	0.000	0.318	0.000
TRINITY_DN927959_c0_g1	0.000	0.000	0.000	0.000	0.000	0.000	0.000	0.000	0.000	0.000
TRINITY_DN92795_c0_g1	4.047	6.570	7.012	4.336	6.372	7.443	4.824	4.597	3.560	3.777
TRINITY_DN92795_c0_g2	0.000	2.399	3.683	2.870	5.746	3.093	0.358	2.944	0.964	0.000
TRINITY_DN92795_c0_g3	0.000	0.000	0.000	0.000	0.097	0.000	0.000	0.000	0.109	0.000
TRINITY_DN92795_c1_g1	5.594	7.619	4.138	6.631	5.499	7.678	9.978	7.598	6.839	3.263
TRINITY_DN92795_c2_g1	10.543	16.187	19.343	7.028	20.558	24.350	9.266	39.451	11.182	14.426
TRINITY_DN927963_c0_g1	0.000	0.000	0.347	0.000	0.192	0.000	0.000	0.000	0.226	0.000
TRINITY_DN927965_c0_g1	0.000	0.000	0.000	0.000	0.000	0.000	0.000	0.000	0.000	0.000
TRINITY_DN927967_c0_g1	0.000	0.000	0.000	0.000	1.644	0.000	0.000	0.000	0.000	0.000
TRINITY_DN927968_c0_g1	0.000	0.000	0.000	0.000	0.000	0.000	0.000	0.000	0.000	0.000
TRINITY_DN92796_c0_g1	0.000	0.000	1.738	0.000	0.000	0.000	0.000	0.000	1.214	0.000
TRINITY_DN92796_c0_g3	0.000	0.000	0.000	0.000	0.000	0.000	0.000	0.000	0.000	0.000
TRINITY_DN92796_c11_g1	0.000	0.000	0.000	0.000	0.000	0.000	0.000	0.000	0.000	0.000
TRINITY_DN92796_c1_g1	0.000	0.000	0.000	0.000	1.229	0.000	0.000	0.000	0.000	0.000
TRINITY_DN92796_c1_g3	0.000	0.000	0.000	0.000	0.000	0.000	0.000	0.000	0.000	0.000
TRINITY_DN92796_c2_g1	0.000	0.000	0.000	0.000	0.593	0.827	0.000	1.090	0.000	0.000
TRINITY_DN92796_c3_g1	0.000	0.000	2.030	0.000	0.000	0.000	0.000	0.000	0.000	0.000
TRINITY_DN92796_c5_g1	0.000	0.000	0.000	0.000	0.000	0.000	0.000	0.000	0.000	0.000
TRINITY_DN92796_c6_g1	0.000	0.000	0.000	0.000	0.000	0.000	0.000	0.000	0.000	0.000
TRINITY_DN92796_c7_g1	0.000	0.000	0.191	0.105	0.162	0.000	0.000	0.000	0.000	0.000
TRINITY_DN92796_c8_g1	0.000	0.000	0.000	0.000	0.000	6.301	0.000	0.000	0.000	0.000
TRINITY_DN927970_c0_g1	0.000	0.000	0.000	0.000	0.000	0.000	0.000	0.000	0.000	0.000
TRINITY_DN927971_c0_g1	0.000	0.000	0.855	0.310	0.317	0.000	0.000	0.000	0.468	0.000
TRINITY_DN927972_c0_g1	0.000	0.000	0.000	0.000	0.000	0.000	0.000	0.000	0.000	0.000
TRINITY_DN927973_c0_g1	0.000	0.000	0.000	0.000	0.000	0.000	0.000	0.000	0.184	0.000
TRINITY_DN927974_c0_g1	0.000	0.000	2.384	0.000	0.000	0.000	0.000	0.000	0.000	0.000
TRINITY_DN927977_c0_g1	0.000	0.000	0.393	0.205	0.000	0.000	0.000	0.000	0.123	0.000
TRINITY_DN927978_c0_g1	0.000	0.000	1.427	0.000	0.000	0.000	0.000	0.000	0.000	0.000
TRINITY_DN927979_c0_g1	0.000	0.000	0.000	0.000	0.000	0.000	0.000	0.000	0.326	0.000
TRINITY_DN92797_c0_g2	0.000	0.000	0.000	0.000	0.000	0.000	0.000	0.000	0.000	0.000
TRINITY_DN92797_c0_g3	0.000	2.368	1.548	0.000	0.858	0.000	0.000	3.132	0.000	0.000
TRINITY_DN927981_c0_g1	0.000	0.000	0.000	0.306	0.942	0.000	0.000	0.000	0.185	0.000
TRINITY_DN927982_c0_g1	0.000	0.000	0.000	0.000	0.411	0.000	0.000	0.000	0.000	0.000
TRINITY_DN927983_c0_g1	0.000	0.000	0.000	0.000	0.000	0.000	0.000	0.000	1.571	0.000
TRINITY_DN927984_c0_g1	0.000	0.000	0.000	0.000	0.000	0.000	0.000	0.000	0.139	0.000
TRINITY_DN927985_c0_g1	0.000	0.000	0.419	0.229	0.143	0.000	0.000	0.000	0.254	1.169
TRINITY_DN927986_c0_g1	0.000	0.000	0.000	0.000	0.000	0.000	0.000	0.000	0.000	0.000
TRINITY_DN927989_c0_g1	0.000	0.000	0.000	0.000	0.945	0.000	0.000	0.000	0.000	0.000
TRINITY_DN92798_c2_g1	0.000	0.000	0.000	0.000	0.000	0.000	0.000	0.000	0.000	0.000
TRINITY_DN92798_c3_g1	0.000	0.000	1.081	0.000	0.000	0.000	0.000	0.000	0.000	0.000
TRINITY_DN927991_c0_g1	0.000	0.000	0.000	0.620	0.000	0.000	0.000	0.000	0.000	0.000
TRINITY_DN927992_c0_g1	0.000	0.000	0.000	0.000	0.826	0.000	0.000	0.000	0.000	0.000
TRINITY_DN927993_c0_g1	0.000	0.000	0.000	0.000	0.879	0.000	0.000	0.000	1.024	0.000
TRINITY_DN927995_c0_g1	0.000	0.000	0.000	0.432	0.235	0.433	0.000	0.000	0.242	0.000
TRINITY_DN927997_c0_g1	0.000	0.000	2.420	0.000	0.000	0.000	0.000	0.000	0.399	0.000
TRINITY_DN927999_c0_g1	0.000	0.000	0.000	0.000	0.000	0.000	0.000	0.000	0.000	0.000
TRINITY_DN92799_c0_g2	0.000	19.295	29.989	2.240	26.727	46.088	12.965	43.860	18.489	32.604
TRINITY_DN9279_c0_g1	12.929	11.495	13.751	9.737	5.825	14.954	5.285	8.059	9.030	0.000
TRINITY_DN9279_c0_g3	0.000	0.000	4.389	1.446	6.207	0.000	2.794	4.270	0.970	3.742
TRINITY_DN9279_c0_g5	0.000	0.000	0.000	0.000	0.000	0.000	0.000	0.000	0.000	0.000
TRINITY_DN9279_c10_g1	0.000	0.000	0.000	0.000	0.000	0.000	0.000	0.000	0.000	0.000
TRINITY_DN9279_c17_g1	10.816	13.464	6.407	2.308	6.253	6.600	0.000	0.000	2.537	5.871
TRINITY_DN9279_c19_g1	0.000	0.000	0.000	0.000	0.000	0.000	0.000	0.000	0.000	0.000
TRINITY_DN9279_c1_g1	0.000	0.000	0.000	0.000	0.000	0.000	0.000	0.000	0.000	0.000
TRINITY_DN9279_c1_g2	0.000	0.000	0.000	0.000	0.000	0.000	0.000	0.000	0.485	0.000
TRINITY_DN9279_c20_g1	0.000	0.000	0.000	0.000	0.000	0.000	0.000	0.000	0.000	0.000
TRINITY_DN9279_c20_g2	0.000	0.000	1.264	0.680	0.000	0.000	0.000	2.620	1.668	6.957
TRINITY_DN9279_c20_g3	0.000	0.000	0.000	0.000	1.751	0.000	0.000	3.924	4.203	4.481
TRINITY_DN9279_c24_g1	0.000	0.000	0.000	0.879	0.000	0.000	0.000	0.000	0.000	0.000
TRINITY_DN9279_c4_g2	0.000	0.000	0.000	0.000	0.000	0.000	2.389	0.000	0.000	0.000
TRINITY_DN9279_c5_g1	0.000	1.302	4.241	1.809	2.786	5.223	0.000	0.000	0.000	4.655
TRINITY_DN9279_c5_g4	0.000	0.000	0.000	0.763	0.000	0.000	1.834	2.100	0.463	0.000
TRINITY_DN9279_c7_g1	0.000	0.000	0.000	0.356	0.000	0.000	0.000	0.801	0.323	0.000
TRINITY_DN927_c0_g1	4.455	13.841	6.749	6.756	11.939	8.649	9.000	10.577	13.150	14.584
TRINITY_DN927_c1_g1	2.090	2.373	2.904	1.974	2.948	1.364	2.077	2.568	3.164	1.744
TRINITY_DN927_c2_g1	0.000	0.000	0.000	0.000	0.000	0.000	0.114	0.000	0.000	0.000
TRINITY_DN927_c3_g1	0.000	8.491	4.369	3.901	4.926	4.476	9.617	3.475	3.699	1.557
TRINITY_DN928000_c0_g1	0.000	0.000	0.000	0.000	0.000	0.000	0.000	0.000	0.308	0.000
TRINITY_DN928003_c0_g1	0.000	0.000	0.000	0.000	0.000	0.000	0.000	0.000	0.000	0.000
TRINITY_DN928006_c0_g1	0.000	0.000	0.000	0.420	0.000	0.000	0.000	0.000	0.000	0.000
TRINITY_DN928007_c0_g1	0.000	0.000	0.000	0.000	0.000	0.000	0.000	0.000	0.000	0.000
TRINITY_DN928009_c0_g1	0.000	0.000	0.000	0.000	0.000	0.000	0.000	0.000	0.000	0.000
TRINITY_DN92800_c0_g1	0.000	0.000	1.560	6.144	2.842	0.000	0.000	3.538	1.204	6.853
TRINITY_DN92800_c0_g4	0.000	0.000	0.000	0.000	0.000	0.000	0.000	0.000	0.000	0.000
TRINITY_DN928011_c0_g1	0.000	0.000	0.000	0.000	0.000	0.000	0.000	0.000	0.000	0.000
TRINITY_DN928012_c0_g1	0.000	0.000	0.000	0.366	0.000	0.000	0.000	0.000	0.000	0.000
TRINITY_DN928019_c0_g1	0.000	0.000	1.106	0.000	0.622	0.000	0.000	0.000	0.726	0.000
TRINITY_DN928021_c0_g1	0.000	0.000	0.000	0.000	0.000	0.000	0.000	0.000	0.000	0.000
TRINITY_DN928022_c0_g1	0.000	0.000	0.000	0.000	0.000	0.000	0.000	0.000	0.000	0.000
TRINITY_DN928026_c0_g1	0.000	0.000	0.000	0.000	0.000	0.000	0.000	0.000	0.000	0.000
TRINITY_DN928029_c0_g1	0.000	0.000	0.000	0.620	0.648	0.000	3.041	0.000	0.000	0.000
TRINITY_DN92802_c0_g1	0.000	0.000	0.000	0.375	0.389	0.000	0.000	0.000	0.227	0.000
TRINITY_DN928030_c0_g1	0.000	0.000	0.000	0.911	0.000	0.000	0.000	0.000	0.916	0.000
TRINITY_DN928031_c0_g1	0.000	0.000	0.000	0.000	0.000	0.000	0.000	0.000	0.000	0.000
TRINITY_DN928032_c0_g1	0.000	0.000	0.000	0.412	0.000	0.582	0.000	0.000	0.124	2.092
TRINITY_DN928033_c0_g1	0.000	0.000	1.998	0.000	0.000	0.000	0.000	0.000	0.000	0.000
TRINITY_DN928034_c0_g1	0.000	0.000	0.000	0.000	0.000	0.000	0.000	0.000	0.000	0.000
TRINITY_DN928035_c0_g1	0.000	0.000	0.000	0.000	0.000	0.000	0.000	0.000	0.574	0.000
TRINITY_DN928036_c0_g1	0.000	0.000	0.000	1.474	0.000	0.000	0.000	0.000	0.904	0.000
TRINITY_DN928037_c0_g1	0.000	0.000	0.000	0.000	0.000	0.000	0.000	0.000	0.000	0.000
TRINITY_DN92803_c0_g1	0.000	0.000	0.000	0.000	0.000	0.000	0.000	0.000	0.000	0.000
TRINITY_DN92803_c0_g2	0.000	0.000	0.000	1.472	0.000	0.000	0.000	0.000	0.000	0.000
TRINITY_DN92803_c0_g3	0.000	0.000	0.000	0.000	0.000	0.000	0.000	0.000	0.000	0.000
TRINITY_DN92803_c0_g4	0.000	0.000	0.000	0.000	0.000	0.000	0.000	0.000	0.000	0.000
TRINITY_DN92803_c2_g1	0.000	0.000	0.000	0.000	0.000	0.000	0.000	0.000	0.000	0.000
TRINITY_DN92803_c3_g1	0.000	0.000	0.000	0.000	0.000	0.000	0.000	0.000	0.000	0.000
TRINITY_DN92803_c4_g1	0.000	0.000	0.000	0.000	0.000	0.000	0.000	0.000	0.000	0.000
TRINITY_DN92803_c5_g1	0.000	0.000	0.000	0.000	0.000	0.000	0.000	0.000	0.517	0.000
TRINITY_DN928041_c0_g1	0.000	0.000	0.000	0.000	0.000	0.000	0.000	0.000	0.000	0.000
TRINITY_DN928042_c0_g1	0.000	0.000	0.000	0.000	0.000	0.000	0.000	0.000	0.000	0.000
TRINITY_DN928046_c0_g1	0.000	0.000	0.000	0.000	0.000	0.000	0.000	0.000	0.000	0.000
TRINITY_DN928047_c0_g1	0.000	0.000	0.000	0.000	0.000	0.000	0.000	0.000	0.186	0.000
TRINITY_DN928049_c0_g1	0.000	0.000	0.000	0.000	0.000	0.968	0.000	0.000	0.000	0.000
TRINITY_DN92804_c0_g1	0.000	1.417	0.000	0.000	0.000	0.000	0.000	0.000	0.000	0.000
TRINITY_DN92804_c1_g1	0.000	0.000	0.000	0.000	0.000	0.000	0.000	0.000	0.000	0.000
TRINITY_DN92804_c2_g1	0.000	0.000	0.000	0.000	0.000	0.000	0.000	0.000	0.000	0.000
TRINITY_DN928050_c0_g1	0.000	0.000	1.359	0.000	0.000	0.000	0.000	0.000	0.366	0.000
TRINITY_DN928051_c0_g1	0.000	0.000	0.000	1.309	0.000	0.000	0.000	0.000	0.000	0.000
TRINITY_DN928052_c0_g1	0.000	0.000	0.292	0.159	0.487	0.000	0.000	0.000	0.096	1.615
TRINITY_DN928055_c0_g1	0.000	4.382	0.000	0.000	0.000	0.000	0.000	0.000	0.000	0.000
TRINITY_DN928058_c0_g1	0.000	0.000	0.000	0.000	0.000	0.000	0.000	1.341	0.431	0.000
TRINITY_DN928059_c0_g1	0.000	0.000	0.000	0.000	0.000	0.000	0.000	0.000	0.000	0.000
TRINITY_DN92805_c0_g1	0.000	0.000	0.000	1.314	0.000	0.000	0.000	0.000	0.588	0.000
TRINITY_DN92805_c1_g1	0.000	0.000	0.000	0.000	0.000	0.000	0.000	0.000	0.000	0.000
TRINITY_DN92805_c1_g2	0.000	0.000	0.000	0.000	0.000	0.000	0.000	0.000	0.000	0.000
TRINITY_DN92805_c1_g3	0.000	0.722	0.094	0.464	0.371	0.711	0.000	0.201	0.347	0.534
TRINITY_DN92805_c1_g4	0.000	0.000	1.751	1.876	0.000	0.000	0.000	0.000	0.000	0.000
TRINITY_DN92805_c2_g1	0.000	0.000	0.607	0.000	0.000	0.000	0.000	0.000	0.000	0.000
TRINITY_DN92805_c4_g1	0.000	0.000	1.106	1.188	0.000	0.000	0.000	0.000	0.000	0.000
TRINITY_DN928061_c0_g1	0.000	0.000	0.000	0.000	1.450	3.967	0.000	0.000	0.000	0.000
TRINITY_DN928067_c0_g1	0.000	0.000	0.121	0.677	0.000	0.000	0.000	0.000	0.000	0.000
TRINITY_DN928069_c0_g1	0.000	0.000	0.000	0.000	0.635	0.000	0.000	0.000	0.741	0.000
TRINITY_DN92806_c0_g1	0.000	0.000	0.000	0.000	0.000	0.000	0.000	0.000	0.000	0.000
TRINITY_DN92806_c0_g2	0.000	0.000	0.000	0.000	0.609	0.000	0.000	0.000	0.000	0.000
TRINITY_DN92806_c1_g2	0.000	0.000	0.000	0.000	0.000	0.000	0.000	0.000	0.490	8.171
TRINITY_DN92806_c2_g1	0.000	0.000	0.000	0.000	0.000	0.665	0.000	0.000	0.000	0.000
TRINITY_DN92806_c3_g2	0.000	0.000	0.000	0.000	0.000	0.000	0.000	0.000	0.000	0.000
TRINITY_DN92806_c4_g1	0.000	0.000	0.000	0.000	1.040	0.000	0.000	0.000	0.000	0.000
TRINITY_DN928070_c0_g1	0.000	0.000	0.000	0.000	0.429	0.689	0.000	0.000	0.381	2.474
TRINITY_DN928071_c0_g1	0.000	0.619	0.405	0.219	0.671	0.000	0.000	0.000	0.132	0.000
TRINITY_DN928072_c0_g1	0.000	0.000	0.000	0.000	0.000	0.000	0.000	0.000	0.000	0.000
TRINITY_DN928073_c0_g1	0.000	0.000	0.000	0.353	0.000	0.000	0.000	0.000	0.000	0.000
TRINITY_DN928074_c0_g1	0.000	0.000	0.000	0.000	0.000	0.000	0.000	0.000	0.000	0.000
TRINITY_DN928075_c0_g1	0.000	0.000	0.000	0.000	0.000	0.000	0.000	0.000	0.163	0.000
TRINITY_DN928076_c0_g1	0.000	0.000	0.000	0.000	0.000	0.000	0.000	0.000	0.000	0.000
TRINITY_DN928077_c0_g1	0.000	0.000	0.000	0.000	0.000	0.000	0.000	0.000	0.227	0.000
TRINITY_DN928078_c0_g1	0.000	0.000	0.000	0.000	0.000	0.000	1.548	0.000	0.190	0.000
TRINITY_DN92807_c0_g2	0.000	0.000	0.000	1.950	0.000	0.000	0.000	0.000	0.803	0.000
TRINITY_DN928082_c0_g1	0.000	0.000	0.000	0.000	0.000	0.000	0.000	0.000	0.000	0.000
TRINITY_DN928089_c0_g1	0.000	0.000	0.000	0.000	0.000	0.000	0.000	0.000	0.000	0.000
TRINITY_DN92808_c0_g1	0.000	0.000	0.000	0.000	0.000	0.000	0.000	0.000	0.000	0.000
TRINITY_DN92808_c0_g2	0.000	0.000	0.064	0.177	0.286	0.000	0.350	0.000	0.307	0.000
TRINITY_DN92808_c2_g1	0.000	0.000	0.858	0.117	0.000	0.653	0.000	0.000	0.000	0.000
TRINITY_DN92808_c3_g1	0.000	0.000	0.000	0.000	0.000	0.000	0.000	0.000	0.326	0.000
TRINITY_DN92808_c4_g1	0.000	0.000	0.000	0.000	0.000	0.000	0.000	0.000	0.000	0.000
TRINITY_DN928090_c0_g1	0.000	0.000	0.000	0.000	0.000	0.000	0.000	0.000	0.382	0.000
TRINITY_DN928092_c0_g1	0.000	0.000	0.791	0.000	0.000	1.215	0.000	0.000	0.257	0.000
TRINITY_DN928093_c0_g1	0.000	0.000	0.000	0.407	0.000	0.000	0.000	0.000	0.000	0.000
TRINITY_DN928095_c0_g1	0.000	0.000	0.000	0.000	0.000	0.000	0.000	0.000	0.707	0.000
TRINITY_DN928096_c0_g1	0.000	0.000	0.309	0.168	0.000	0.941	1.656	0.000	0.000	0.000
TRINITY_DN928098_c0_g1	0.000	0.000	0.000	0.591	0.000	0.000	0.000	0.000	0.000	0.000
TRINITY_DN92809_c1_g1	0.000	0.000	0.185	0.153	0.262	0.000	0.251	0.000	0.280	0.528
TRINITY_DN92809_c7_g1	0.000	0.000	0.000	0.000	0.000	0.000	0.000	0.000	0.000	0.000
TRINITY_DN9280_c0_g1	2.336	0.898	0.585	0.000	0.327	0.000	0.000	0.000	0.388	0.000
TRINITY_DN9280_c0_g2	0.000	0.000	0.000	0.203	0.000	0.000	0.000	0.778	0.000	0.000
TRINITY_DN9280_c7_g1	0.000	1.658	0.000	0.000	0.000	0.000	0.000	0.000	0.552	1.498
TRINITY_DN928102_c0_g1	0.000	0.630	0.000	0.000	0.000	0.000	0.000	0.000	0.134	0.000
TRINITY_DN928104_c0_g1	0.000	0.000	0.205	0.000	0.000	0.000	0.000	0.000	0.000	0.000
TRINITY_DN928105_c0_g1	0.000	0.000	0.000	0.000	0.000	0.000	1.861	0.000	0.000	0.000
TRINITY_DN928106_c0_g1	0.000	0.000	0.000	0.000	0.000	0.000	0.000	0.000	0.000	0.000
TRINITY_DN928108_c0_g1	0.000	1.456	0.000	0.771	0.000	0.000	0.000	0.000	0.155	0.000
TRINITY_DN92810_c0_g1	0.000	0.000	0.000	0.170	0.840	1.083	0.000	0.000	0.229	0.000
TRINITY_DN92810_c0_g2	0.000	0.000	0.000	0.000	0.595	0.000	0.000	2.187	0.000	0.000
TRINITY_DN92810_c0_g3	0.000	0.000	0.000	0.369	0.383	0.000	0.000	0.000	0.224	0.000
TRINITY_DN928110_c0_g1	0.000	0.000	0.000	0.000	0.000	0.000	0.000	0.000	0.000	0.000
TRINITY_DN928114_c0_g1	0.000	0.000	1.294	0.000	0.000	3.996	0.000	0.000	0.000	0.000
TRINITY_DN928118_c0_g1	0.000	0.000	0.000	0.000	1.151	0.000	0.000	0.000	0.000	0.000
TRINITY_DN928119_c0_g1	0.000	0.000	0.000	0.000	0.000	0.000	0.000	0.000	0.000	0.000
TRINITY_DN92811_c0_g1	0.000	2.541	0.000	1.776	0.936	0.000	0.000	0.000	0.546	0.000
TRINITY_DN92811_c0_g2	0.000	0.000	0.000	0.540	0.000	0.000	0.000	0.000	0.708	0.000
TRINITY_DN92811_c0_g3	0.000	0.000	0.000	0.000	0.000	0.000	0.000	0.000	0.000	0.000
TRINITY_DN92811_c1_g2	0.000	0.000	0.000	0.000	0.000	0.000	1.535	1.170	0.376	0.000
TRINITY_DN92811_c1_g3	0.000	0.000	3.366	0.000	4.855	0.000	0.000	0.000	1.114	0.000
TRINITY_DN92811_c1_g4	0.000	3.535	4.838	6.661	6.296	4.907	3.725	4.786	5.172	3.843
TRINITY_DN92811_c3_g1	0.000	0.000	0.000	0.000	0.221	0.301	0.534	0.000	0.131	0.000
TRINITY_DN92811_c4_g1	0.000	0.000	1.833	0.000	0.000	0.000	0.000	0.000	0.000	0.000
TRINITY_DN92811_c5_g1	8.541	0.000	0.000	0.000	0.000	0.000	0.000	1.454	0.000	0.000
TRINITY_DN928123_c0_g1	0.000	0.000	0.000	0.402	0.000	0.000	0.000	0.000	0.000	0.000
TRINITY_DN928125_c0_g1	0.000	0.000	0.000	0.680	0.350	0.000	0.000	0.000	0.000	0.000
TRINITY_DN928126_c0_g1	0.000	0.000	0.000	0.000	0.000	0.000	0.000	0.000	0.000	0.000
TRINITY_DN928129_c0_g1	0.000	0.000	0.000	0.000	0.000	0.000	0.000	0.000	0.000	0.000
TRINITY_DN92812_c1_g2	0.000	0.000	0.000	0.000	0.000	0.000	0.000	0.000	0.000	0.000
TRINITY_DN92812_c1_g3	0.000	0.000	0.000	0.000	0.000	0.000	0.000	0.000	0.000	0.000
TRINITY_DN92812_c3_g1	0.000	0.000	0.000	0.000	0.000	0.000	0.000	0.000	0.303	0.000
TRINITY_DN92812_c4_g1	0.000	0.000	0.000	0.000	0.000	0.000	0.000	0.000	0.000	0.000
TRINITY_DN928130_c0_g1	0.000	0.000	0.000	0.000	0.000	0.000	0.000	0.000	0.000	0.000
TRINITY_DN928131_c0_g1	0.000	0.910	0.000	0.000	0.000	0.000	0.000	0.000	0.194	0.000
TRINITY_DN928133_c0_g1	0.000	0.000	0.000	0.311	0.000	0.000	0.000	0.000	0.188	0.000
TRINITY_DN928135_c0_g1	0.000	0.000	0.000	0.000	0.000	0.000	0.000	0.000	0.000	0.000
TRINITY_DN928136_c0_g1	0.000	0.000	0.369	1.198	0.612	0.000	1.971	0.000	0.120	0.000
TRINITY_DN928137_c0_g1	0.000	0.000	0.000	0.000	0.393	0.000	0.000	0.000	0.000	0.000
TRINITY_DN928138_c0_g1	0.000	0.000	0.000	0.000	0.000	0.000	0.000	0.000	0.000	0.000
TRINITY_DN92813_c0_g1	0.000	0.000	0.000	2.664	0.000	2.881	0.000	0.000	0.000	0.000
TRINITY_DN92813_c14_g1	0.000	0.000	0.000	0.000	1.704	0.000	0.000	0.000	0.000	0.000
TRINITY_DN92813_c15_g1	0.000	0.000	0.000	0.000	0.000	0.000	0.000	0.000	0.000	0.000
TRINITY_DN92813_c1_g1	0.000	0.000	0.000	0.000	0.000	0.000	0.000	2.564	0.000	0.000
TRINITY_DN92813_c2_g2	0.000	1.725	0.000	0.000	1.893	0.000	0.000	2.310	0.000	0.000
TRINITY_DN92813_c3_g1	0.000	0.000	1.106	1.188	0.622	0.000	2.928	0.000	1.814	0.000
TRINITY_DN92813_c3_g2	0.000	0.000	0.000	0.000	0.000	0.000	0.000	0.000	0.678	0.000
TRINITY_DN92813_c4_g2	0.000	0.000	0.000	0.533	0.558	0.000	0.000	0.000	0.000	0.000
TRINITY_DN92813_c5_g1	0.000	0.000	0.000	0.000	0.000	0.000	0.000	0.000	0.000	0.000
TRINITY_DN92813_c7_g1	0.000	0.000	0.000	0.000	0.000	0.000	0.000	0.000	0.288	0.000
TRINITY_DN92813_c8_g2	0.000	0.000	0.000	0.000	0.000	0.000	0.000	0.000	0.000	0.000
TRINITY_DN92813_c9_g1	0.000	0.000	0.000	0.000	0.000	0.000	0.000	0.000	0.000	0.000
TRINITY_DN928141_c0_g1	0.000	0.000	0.000	0.000	0.000	0.000	2.497	0.000	0.617	0.000
TRINITY_DN928142_c0_g1	0.000	0.000	0.000	0.000	0.000	2.124	0.000	0.000	0.224	0.000
TRINITY_DN928143_c0_g1	0.000	0.000	0.000	0.000	0.000	1.471	0.000	0.000	0.000	0.000
TRINITY_DN928144_c0_g1	0.000	0.000	0.000	0.000	0.324	0.000	0.000	0.000	0.191	0.000
TRINITY_DN928145_c0_g1	10.944	0.000	0.000	0.000	0.000	0.000	0.000	0.000	0.000	0.000
TRINITY_DN928146_c0_g1	0.000	0.000	0.000	0.000	0.000	0.959	0.000	0.000	0.000	0.000
TRINITY_DN928149_c0_g1	0.000	0.000	0.000	0.000	0.000	0.000	0.000	0.000	0.000	0.000
TRINITY_DN92814_c0_g1	0.000	0.000	0.000	0.000	0.000	0.000	0.000	0.000	0.000	0.000
TRINITY_DN92814_c0_g2	11.543	3.481	3.480	2.849	6.077	1.912	6.934	0.000	3.590	0.000
TRINITY_DN92814_c0_g4	0.000	0.479	0.000	0.170	0.173	0.000	0.000	0.000	0.922	0.000
TRINITY_DN928152_c0_g1	0.000	0.000	0.882	0.160	0.000	0.000	0.000	1.208	0.000	0.000
TRINITY_DN928153_c0_g1	0.000	0.000	0.000	0.000	0.000	0.000	0.000	0.000	0.000	0.000
TRINITY_DN928154_c0_g1	0.000	0.000	0.000	0.000	0.000	1.581	0.000	0.000	0.000	0.000
TRINITY_DN928155_c0_g1	0.000	0.000	0.000	0.311	0.000	0.000	1.535	0.000	0.376	0.000
TRINITY_DN928156_c0_g1	0.000	0.000	0.000	0.000	0.000	0.000	0.000	0.000	0.000	0.000
TRINITY_DN92815_c0_g1	0.000	1.611	3.059	0.991	1.784	1.724	3.351	1.475	1.924	0.000
TRINITY_DN92815_c1_g1	0.000	1.165	0.000	0.544	0.422	0.000	2.010	0.000	1.096	0.000
TRINITY_DN92815_c1_g3	0.000	0.000	0.290	0.578	0.161	0.000	0.000	0.597	0.476	0.000
TRINITY_DN92815_c1_g4	0.000	0.000	0.000	0.000	0.000	0.000	0.000	0.000	0.216	0.000
TRINITY_DN92815_c1_g7	0.000	0.000	1.896	0.740	0.530	0.000	0.000	0.000	0.000	0.000
TRINITY_DN92815_c3_g1	0.000	0.000	0.000	0.000	1.910	0.000	0.000	0.000	0.000	0.000
TRINITY_DN92815_c5_g1	0.000	0.000	0.000	0.000	0.822	2.243	0.000	0.000	0.000	0.000
TRINITY_DN928160_c0_g1	0.000	0.000	0.000	0.000	0.385	3.202	0.000	0.000	0.225	0.000
TRINITY_DN928162_c0_g1	0.000	0.000	0.000	0.384	0.000	1.105	1.899	0.000	0.700	0.000
TRINITY_DN928163_c0_g1	0.000	0.000	0.000	0.000	0.000	0.000	0.000	0.000	0.000	0.000
TRINITY_DN928164_c0_g1	0.000	0.000	0.000	0.788	0.000	0.000	0.000	0.000	0.000	0.000
TRINITY_DN928168_c0_g1	0.000	0.000	0.000	0.000	0.000	0.000	0.000	0.000	0.000	0.000
TRINITY_DN928169_c0_g1	0.000	0.000	0.000	0.000	0.187	0.000	0.000	0.000	0.221	0.000
TRINITY_DN92816_c0_g1	0.000	0.000	0.000	0.245	2.819	0.000	0.000	1.558	0.250	0.000
TRINITY_DN92816_c0_g2	0.000	0.562	0.000	0.000	0.000	1.083	0.000	0.000	1.275	0.000
TRINITY_DN928171_c0_g1	0.000	0.000	0.000	0.000	0.000	0.000	0.000	0.000	0.000	0.000
TRINITY_DN928172_c0_g1	0.000	0.000	0.000	0.444	0.227	0.628	0.000	0.000	0.000	0.000
TRINITY_DN928173_c0_g1	0.000	0.000	0.000	0.000	0.000	0.000	1.880	0.000	0.000	0.000
TRINITY_DN928175_c0_g1	0.000	0.000	0.000	0.000	0.000	0.000	0.000	0.000	0.180	0.000
TRINITY_DN928178_c0_g1	0.000	0.000	0.000	0.000	0.000	0.000	0.000	0.000	0.000	0.000
TRINITY_DN92817_c2_g1	0.000	0.000	0.000	0.000	0.000	0.000	0.000	0.000	0.000	0.000
TRINITY_DN92817_c2_g2	0.000	0.000	0.000	0.000	0.000	0.000	0.000	0.000	0.000	0.000
TRINITY_DN92817_c3_g2	0.000	0.000	0.000	0.000	0.000	0.000	0.000	0.000	0.085	0.000
TRINITY_DN92817_c4_g1	0.000	0.972	0.980	0.558	0.115	0.000	3.779	1.282	0.912	0.000
TRINITY_DN92817_c4_g2	0.000	1.164	0.000	0.000	0.000	0.288	0.000	0.000	0.145	0.000
TRINITY_DN92817_c4_g3	0.000	0.000	0.337	0.247	0.443	0.341	0.000	0.000	0.000	0.637
TRINITY_DN92817_c5_g1	0.000	0.000	0.000	0.287	0.293	0.000	0.000	0.000	0.000	0.000
TRINITY_DN92817_c6_g1	0.000	0.000	0.171	0.188	0.259	0.259	0.000	0.123	0.193	0.000
TRINITY_DN92817_c8_g1	0.000	2.847	1.857	0.494	0.000	0.000	0.000	0.000	0.000	0.000
TRINITY_DN92817_c9_g1	0.000	0.000	0.000	0.000	0.000	0.000	0.000	0.000	0.000	0.000
TRINITY_DN928180_c0_g1	0.000	0.000	1.918	0.000	0.000	0.000	0.000	0.000	0.000	0.000
TRINITY_DN928182_c0_g1	0.000	0.000	0.226	0.000	0.000	1.373	0.000	0.000	0.000	0.000
TRINITY_DN928183_c0_g1	0.000	0.000	0.000	0.000	0.000	0.000	0.000	0.000	0.000	0.000
TRINITY_DN928186_c0_g1	0.000	0.000	1.621	0.000	0.297	0.000	0.000	0.000	0.000	0.000
TRINITY_DN928188_c0_g1	0.000	0.000	0.000	0.963	0.000	0.000	1.584	0.000	0.000	0.000
TRINITY_DN928189_c0_g1	0.000	0.000	0.000	0.000	0.000	0.000	0.000	0.000	0.000	0.000
TRINITY_DN92818_c0_g1	0.000	0.000	3.267	0.000	0.000	0.000	0.000	0.000	0.358	0.000
TRINITY_DN92818_c10_g1	0.000	0.000	0.000	0.000	0.000	0.000	0.000	0.000	0.000	0.000
TRINITY_DN92818_c12_g1	0.000	0.000	0.000	0.000	0.000	1.834	3.132	0.000	0.000	0.000
TRINITY_DN92818_c13_g1	0.000	0.000	0.000	0.000	0.000	0.000	0.000	0.000	0.000	0.000
TRINITY_DN92818_c3_g1	0.000	0.000	0.000	0.000	0.000	0.000	0.000	0.000	0.531	0.000
TRINITY_DN92818_c4_g1	0.000	0.000	0.000	0.293	0.598	0.000	0.000	0.000	0.529	0.000
TRINITY_DN92818_c5_g1	20.148	0.000	4.794	0.000	0.000	0.000	0.000	0.000	0.526	0.000
TRINITY_DN92818_c6_g1	0.000	0.000	0.000	0.000	0.000	0.000	0.000	0.000	1.977	0.000
TRINITY_DN92818_c7_g1	0.000	1.972	0.000	0.000	0.000	0.000	0.000	0.000	0.000	0.000
TRINITY_DN928190_c0_g1	0.000	0.000	0.000	0.000	0.000	1.821	0.000	0.000	0.000	0.000
TRINITY_DN928194_c0_g1	0.000	0.000	0.000	0.000	0.000	0.000	0.000	0.000	0.000	5.471
TRINITY_DN928196_c0_g1	0.000	0.000	0.000	0.431	0.000	0.000	0.000	0.000	0.263	0.000
TRINITY_DN928198_c0_g1	0.000	0.000	0.000	0.000	0.000	0.000	0.000	0.000	0.817	0.000
TRINITY_DN928199_c0_g1	0.000	0.000	0.000	0.000	0.000	3.576	0.000	0.000	0.252	0.000
TRINITY_DN92819_c0_g1	0.000	0.000	0.000	0.000	0.000	0.000	2.063	0.000	0.254	0.000
TRINITY_DN9281_c0_g2	0.000	10.149	5.484	2.363	0.863	0.000	5.816	2.262	4.683	6.032
TRINITY_DN928200_c0_g1	0.000	0.000	0.000	0.000	0.000	0.000	0.000	0.000	0.211	0.000
TRINITY_DN928204_c0_g1	0.000	0.000	0.000	1.701	0.000	0.000	0.000	0.000	0.000	0.000
TRINITY_DN928208_c0_g1	0.000	0.000	0.556	0.000	0.000	0.000	0.000	0.000	0.000	0.000
TRINITY_DN928209_c0_g1	0.000	0.000	1.598	0.000	0.902	0.000	0.000	0.000	0.000	0.000
TRINITY_DN92820_c0_g1	0.000	0.000	0.000	0.384	0.000	0.000	0.000	0.000	0.700	0.000
TRINITY_DN92820_c0_g2	0.000	0.000	0.000	0.000	0.000	0.000	0.000	0.000	0.000	0.000
TRINITY_DN92820_c1_g4	0.000	0.000	0.000	0.000	0.000	0.000	0.000	0.000	0.000	0.000
TRINITY_DN92820_c1_g5	0.000	0.000	1.012	0.545	0.000	0.000	0.000	0.000	0.164	0.000
TRINITY_DN92820_c2_g1	0.000	0.000	0.000	0.000	0.000	0.744	0.000	0.000	0.158	2.674
TRINITY_DN92820_c3_g1	0.000	0.000	0.000	0.000	0.000	0.000	0.000	0.000	0.000	0.000
TRINITY_DN92820_c4_g1	0.000	0.000	0.000	0.000	0.000	0.000	0.000	0.000	0.000	0.000
TRINITY_DN928210_c0_g1	0.000	0.000	0.000	0.628	0.323	0.000	0.000	0.000	0.000	0.000
TRINITY_DN928211_c0_g1	0.000	0.000	0.000	2.028	0.530	0.000	2.513	1.939	0.310	5.198
TRINITY_DN928215_c0_g1	0.000	0.000	0.000	0.401	0.205	0.000	0.000	0.000	0.000	0.000
TRINITY_DN928216_c0_g1	0.000	0.000	0.000	0.000	0.000	0.000	0.000	0.000	0.000	0.000
TRINITY_DN928217_c0_g1	0.000	0.000	0.000	0.000	0.000	0.000	0.000	0.000	0.000	0.000
TRINITY_DN928219_c0_g1	0.000	0.000	0.000	0.814	0.000	0.000	0.000	0.000	0.990	4.174
TRINITY_DN92821_c0_g1	0.000	0.000	7.195	1.199	2.503	0.000	0.000	0.000	0.000	0.000
TRINITY_DN92821_c1_g1	0.000	0.000	0.000	0.000	0.000	0.000	0.000	0.000	0.000	0.000
TRINITY_DN928221_c0_g1	0.000	0.000	0.540	0.290	0.000	1.655	0.000	0.000	0.000	0.000
TRINITY_DN928223_c0_g1	0.000	0.000	0.000	0.000	0.674	0.000	0.000	1.233	0.000	0.000
TRINITY_DN928224_c0_g1	0.000	0.000	0.000	0.438	0.112	0.305	0.000	0.419	0.000	0.000
TRINITY_DN928225_c0_g1	0.000	0.000	0.000	0.000	0.309	1.718	0.000	0.000	0.000	0.000
TRINITY_DN928226_c0_g1	0.000	0.000	0.000	0.000	0.576	0.000	0.000	0.000	0.000	0.000
TRINITY_DN928227_c0_g1	0.000	0.000	0.000	0.000	0.000	0.000	0.000	0.000	0.390	0.000
TRINITY_DN92822_c0_g1	0.000	0.000	0.000	0.000	0.000	0.000	0.000	0.000	0.000	0.000
TRINITY_DN92822_c1_g1	0.000	0.000	0.000	0.000	0.000	0.000	1.050	0.000	0.000	0.000
TRINITY_DN92822_c2_g1	0.000	0.000	0.000	0.000	0.379	0.000	1.828	0.000	0.446	0.000
TRINITY_DN92822_c3_g1	0.000	1.566	0.514	1.106	1.696	0.000	1.363	1.038	0.833	0.000
TRINITY_DN928230_c0_g1	0.000	0.000	0.000	0.000	2.120	0.000	0.000	0.000	0.000	0.000
TRINITY_DN928233_c0_g1	0.000	0.000	0.589	0.110	0.112	0.446	0.000	0.000	0.200	0.000
TRINITY_DN928234_c0_g1	0.000	0.000	0.000	0.000	0.718	0.000	0.000	0.000	0.000	0.000
TRINITY_DN928236_c0_g1	0.000	0.000	0.000	0.000	0.000	0.000	0.000	0.000	0.000	6.247
TRINITY_DN928237_c0_g1	0.000	0.000	6.094	0.655	0.000	0.000	0.000	0.000	0.000	0.000
TRINITY_DN928239_c0_g1	0.000	0.000	0.000	0.000	0.000	0.000	0.000	0.000	0.000	0.000
TRINITY_DN92823_c0_g1	0.000	0.000	2.269	0.695	0.000	0.000	0.000	0.000	0.795	0.000
TRINITY_DN92823_c2_g1	0.000	0.000	0.000	0.000	0.000	0.000	0.000	0.000	0.721	0.000
TRINITY_DN928240_c0_g1	0.000	0.000	0.000	0.000	0.000	0.450	0.000	0.000	0.097	0.000
TRINITY_DN928247_c0_g1	0.000	0.000	0.000	0.000	0.000	0.000	0.000	0.000	0.000	0.000
TRINITY_DN92824_c1_g2	2.675	1.377	1.794	1.346	1.751	0.682	3.022	1.866	1.811	0.000
TRINITY_DN92824_c2_g1	0.000	0.000	0.000	0.000	0.000	0.000	0.000	0.000	0.000	0.000
TRINITY_DN92824_c2_g2	0.000	0.000	0.000	0.000	0.000	0.000	0.000	0.000	0.000	0.000
TRINITY_DN92824_c5_g1	0.000	0.000	0.000	0.000	0.000	0.000	0.000	0.000	0.000	0.000
TRINITY_DN92824_c7_g1	0.000	0.401	0.000	0.272	0.249	0.399	0.000	0.540	0.000	0.000
TRINITY_DN928250_c0_g1	0.000	0.000	0.000	0.000	2.091	0.000	0.000	0.000	0.614	0.000
TRINITY_DN928252_c0_g1	0.000	2.940	0.000	0.000	0.000	0.000	0.000	0.000	0.936	0.000
TRINITY_DN928255_c0_g1	0.000	0.000	0.000	0.000	0.000	0.000	0.000	0.000	0.000	0.000
TRINITY_DN928256_c0_g1	0.000	0.000	0.000	0.000	0.000	1.957	0.000	0.000	0.000	0.000
TRINITY_DN928258_c0_g1	0.000	0.000	0.000	0.000	0.000	0.000	0.000	0.000	0.000	0.000
TRINITY_DN928259_c0_g1	0.000	4.906	0.000	0.000	0.000	0.000	0.000	3.337	0.000	0.000
TRINITY_DN928261_c0_g1	0.000	0.000	0.000	0.000	0.000	0.000	0.000	0.000	0.353	0.000
TRINITY_DN928265_c0_g1	0.000	1.014	0.000	0.000	0.368	0.000	0.000	1.341	0.000	0.000
TRINITY_DN928266_c0_g1	0.000	0.000	0.000	0.000	0.373	0.000	0.000	0.000	0.000	0.000
TRINITY_DN928267_c0_g1	0.000	0.000	0.000	0.000	0.000	0.000	0.000	0.000	0.000	0.000
TRINITY_DN92826_c0_g1	0.000	0.000	1.946	0.000	0.000	0.000	0.000	0.000	0.000	0.000
TRINITY_DN92826_c0_g2	0.000	0.000	0.000	0.000	0.000	0.000	0.000	0.000	0.000	0.000
TRINITY_DN92826_c1_g1	0.000	0.000	0.000	0.000	0.000	0.000	0.000	0.000	0.000	0.000
TRINITY_DN928271_c0_g1	0.000	0.000	0.000	0.000	0.000	0.000	0.000	0.000	0.000	0.000
TRINITY_DN928272_c0_g1	0.000	0.000	0.000	0.000	0.000	0.000	0.000	0.000	0.245	0.000
TRINITY_DN928277_c0_g1	0.000	0.000	0.000	0.000	0.000	0.000	0.000	0.000	0.000	0.000
TRINITY_DN928278_c0_g1	0.000	0.000	5.097	0.000	0.000	0.000	0.000	0.000	0.000	0.000
TRINITY_DN928279_c0_g1	0.000	0.000	0.000	0.867	1.478	0.000	0.000	0.000	0.000	0.000
TRINITY_DN92827_c0_g2	0.000	0.000	0.514	0.000	2.721	0.784	0.000	0.000	0.000	0.000
TRINITY_DN92827_c0_g3	0.000	0.000	0.000	0.666	0.000	0.000	0.000	0.000	0.659	0.000
TRINITY_DN92827_c0_g4	0.000	0.000	0.000	0.000	2.661	0.000	0.000	0.000	0.000	0.000
TRINITY_DN92827_c0_g5	0.000	0.000	0.000	0.000	0.000	0.000	0.000	0.000	0.636	0.000
TRINITY_DN92827_c11_g1	0.000	0.000	0.992	0.000	1.108	0.000	0.000	0.000	0.324	0.000
TRINITY_DN92827_c1_g1	0.000	0.000	2.406	0.000	1.656	0.923	0.000	3.631	0.000	0.000
TRINITY_DN92827_c3_g1	0.000	0.000	1.883	2.521	0.526	0.000	0.000	0.000	0.308	0.000
TRINITY_DN92827_c7_g1	0.000	0.000	0.504	1.627	0.277	0.000	0.000	0.000	0.653	0.000
TRINITY_DN92827_c9_g1	0.000	0.000	1.210	0.650	0.000	0.000	0.000	0.000	0.000	0.000
TRINITY_DN928280_c0_g1	0.000	0.000	0.954	0.000	0.529	0.000	0.000	0.000	0.312	1.753
TRINITY_DN928282_c0_g1	0.000	0.000	0.000	0.000	0.000	0.000	0.000	0.000	0.000	0.000
TRINITY_DN928284_c0_g1	0.000	0.000	0.000	0.000	0.000	0.000	0.000	2.156	0.000	0.000
TRINITY_DN928285_c0_g1	0.000	0.000	0.000	0.000	0.000	0.000	0.000	0.000	0.812	0.000
TRINITY_DN928288_c0_g1	0.000	0.000	0.000	0.722	0.000	0.000	0.000	0.000	0.219	0.000
TRINITY_DN928289_c0_g1	0.000	0.000	0.000	0.000	0.000	0.000	0.000	0.000	0.000	0.000
TRINITY_DN92828_c0_g1	0.000	0.000	0.000	0.000	0.000	0.000	0.000	0.000	0.340	0.000
TRINITY_DN92828_c0_g2	0.000	0.000	0.000	0.000	0.000	0.000	0.000	0.000	0.000	0.000
TRINITY_DN92828_c1_g1	0.000	0.000	0.000	0.000	0.000	0.000	0.000	0.000	0.546	0.000
TRINITY_DN92828_c2_g1	0.000	4.035	0.000	0.000	0.000	0.000	0.000	0.000	1.288	0.000
TRINITY_DN928290_c0_g1	0.000	0.000	0.000	0.000	0.000	0.000	0.000	0.000	0.000	0.000
TRINITY_DN928292_c0_g1	0.000	0.000	0.000	0.000	0.000	0.000	0.000	0.000	0.000	0.000
TRINITY_DN928294_c0_g1	0.000	0.000	0.000	0.000	0.000	0.000	0.000	0.000	0.000	0.000
TRINITY_DN928295_c0_g1	0.000	0.000	0.621	0.000	0.000	0.000	0.000	0.000	0.201	0.000
TRINITY_DN928297_c0_g1	0.000	0.000	0.347	0.188	0.000	1.059	0.000	0.000	0.113	0.000
TRINITY_DN928298_c0_g1	0.000	0.000	0.000	0.000	0.000	0.000	2.814	0.000	0.000	0.000
TRINITY_DN92829_c0_g1	0.000	0.000	0.000	0.000	0.000	0.000	0.000	0.000	0.000	0.000
TRINITY_DN92829_c1_g1	0.000	0.492	0.000	0.370	0.655	0.000	0.000	0.000	0.434	0.000
TRINITY_DN92829_c2_g1	0.000	0.630	0.000	0.000	0.325	0.000	0.000	0.380	0.530	3.042
TRINITY_DN92829_c3_g1	0.000	0.000	1.055	0.000	0.000	0.000	0.000	0.000	0.000	0.000
TRINITY_DN92829_c4_g1	0.000	0.000	0.000	0.000	0.000	0.000	0.000	0.000	0.000	0.000
TRINITY_DN92829_c5_g1	0.000	0.000	0.000	0.000	0.000	0.000	0.000	0.000	0.512	0.000
TRINITY_DN92829_c6_g1	0.000	0.000	0.000	0.353	0.000	0.000	0.000	0.000	0.000	0.000
TRINITY_DN92829_c7_g1	0.000	0.000	0.000	0.821	0.000	0.000	0.000	0.000	0.000	0.000
TRINITY_DN9282_c0_g1	0.000	0.000	0.000	0.000	0.798	0.000	0.000	0.000	0.000	0.000
TRINITY_DN928300_c0_g1	0.000	0.000	0.000	0.000	0.000	0.000	0.000	0.000	0.000	0.000
TRINITY_DN928301_c0_g1	0.000	0.000	0.000	0.000	2.042	0.000	0.000	0.000	0.000	0.000
TRINITY_DN928303_c0_g1	0.000	0.000	0.000	0.000	0.513	0.000	0.000	0.000	0.101	0.000
TRINITY_DN928304_c0_g1	0.000	0.000	0.000	0.000	0.000	0.000	0.000	0.000	0.000	0.000
TRINITY_DN928305_c0_g1	0.000	0.000	0.000	0.692	0.000	0.000	0.000	0.000	0.000	0.000
TRINITY_DN928306_c0_g1	0.000	0.000	0.000	0.000	0.000	0.000	0.000	0.000	0.000	0.000
TRINITY_DN928308_c0_g1	5.932	0.000	0.000	0.545	0.000	0.000	0.000	0.000	0.164	0.000
TRINITY_DN92830_c1_g1	0.000	0.000	1.210	0.000	0.000	0.000	0.000	0.000	0.250	0.000
TRINITY_DN928310_c0_g1	0.000	0.000	0.000	0.000	0.348	1.440	0.000	0.000	0.206	0.000
TRINITY_DN928311_c0_g1	0.000	0.000	0.000	0.000	0.000	0.000	0.000	0.000	0.399	0.000
TRINITY_DN928312_c0_g1	0.000	0.000	0.000	0.573	0.000	0.000	0.000	0.000	0.000	0.000
TRINITY_DN928315_c0_g1	0.000	0.000	0.000	0.000	0.000	0.000	0.000	0.000	0.000	0.000
TRINITY_DN928317_c0_g1	0.000	0.000	0.000	0.000	0.000	0.000	0.000	0.000	0.000	0.000
TRINITY_DN928318_c0_g1	0.000	0.000	0.000	0.000	0.000	0.000	0.000	0.000	0.000	0.000
TRINITY_DN92831_c0_g1	0.000	0.326	1.697	0.116	0.000	0.000	0.000	0.000	0.070	0.000
TRINITY_DN92831_c0_g2	0.000	0.000	1.430	0.581	0.000	0.000	0.714	0.000	0.131	0.000
TRINITY_DN92831_c0_g3	0.000	0.000	0.000	0.000	0.000	0.000	0.000	0.000	0.000	0.000
TRINITY_DN92831_c1_g1	0.000	0.000	0.000	0.000	0.000	0.000	0.000	0.000	0.000	0.000
TRINITY_DN92831_c2_g1	0.000	0.000	0.000	0.000	0.000	0.000	0.000	0.000	0.000	0.000
TRINITY_DN928320_c0_g1	0.000	0.000	0.000	0.000	0.000	0.000	0.000	0.000	0.000	0.000
TRINITY_DN928321_c0_g1	0.000	0.000	0.000	0.000	0.000	0.000	0.000	0.000	0.000	0.000
TRINITY_DN928322_c0_g1	0.000	0.786	1.032	0.000	0.000	0.790	0.000	0.000	0.000	0.000
TRINITY_DN928323_c0_g1	0.000	0.000	0.000	0.000	0.000	0.000	0.000	0.000	0.000	0.000
TRINITY_DN928325_c0_g1	0.000	0.000	0.000	0.872	0.919	0.000	0.000	0.000	0.000	0.000
TRINITY_DN928326_c0_g1	0.000	0.000	0.940	0.000	0.000	0.000	0.000	0.000	0.000	0.000
TRINITY_DN928327_c0_g1	0.000	0.000	0.000	0.000	0.526	0.000	0.000	0.000	0.000	0.000
TRINITY_DN928328_c0_g1	0.000	0.000	2.179	0.000	0.299	0.000	0.000	0.000	0.176	0.000
TRINITY_DN928329_c0_g1	0.000	0.000	0.000	0.000	0.000	0.000	0.000	0.000	0.000	6.669
TRINITY_DN92832_c0_g1	0.000	0.809	0.000	0.286	0.000	0.000	1.410	0.000	0.000	0.000
TRINITY_DN92832_c0_g2	6.034	0.000	0.000	0.000	0.000	0.000	0.000	0.000	0.000	0.000
TRINITY_DN92832_c10_g1	0.000	0.000	0.000	0.000	1.587	0.000	0.000	0.000	0.000	0.000
TRINITY_DN92832_c11_g1	0.000	0.000	0.000	0.000	0.000	0.000	0.000	0.000	0.000	0.000
TRINITY_DN92832_c1_g1	0.000	0.000	0.000	0.000	0.000	0.000	0.000	0.000	0.348	0.000
TRINITY_DN92832_c4_g1	0.000	0.000	0.527	0.000	0.579	0.000	0.000	1.064	0.341	2.893
TRINITY_DN92832_c6_g1	9.698	0.000	0.000	0.433	0.000	0.000	0.000	0.000	0.000	4.455
TRINITY_DN92832_c7_g1	0.000	1.202	0.394	0.851	0.000	0.601	0.000	0.000	0.000	0.000
TRINITY_DN928332_c0_g1	0.000	0.000	1.381	0.000	0.000	0.000	0.000	0.000	0.000	0.000
TRINITY_DN928336_c0_g1	0.000	0.000	0.000	0.000	0.000	0.000	0.000	0.000	0.000	0.000
TRINITY_DN928337_c0_g1	0.000	0.000	0.000	0.000	0.000	0.000	0.000	0.000	0.000	0.000
TRINITY_DN928338_c0_g1	0.000	0.000	0.000	0.000	0.410	0.000	0.000	0.000	0.480	0.000
TRINITY_DN92833_c1_g1	0.000	0.000	0.000	0.420	0.000	0.000	0.000	0.000	0.126	0.000
TRINITY_DN928340_c0_g1	0.000	0.000	0.000	0.000	0.000	1.803	0.000	0.000	0.191	0.000
TRINITY_DN928343_c0_g1	0.000	0.000	0.000	0.000	2.446	0.000	0.000	0.000	0.000	0.000
TRINITY_DN928344_c0_g1	0.000	1.831	0.000	0.000	0.000	0.000	0.000	0.000	0.000	0.000
TRINITY_DN928346_c0_g1	0.000	0.000	0.000	0.000	0.000	0.000	0.000	0.000	0.000	0.000
TRINITY_DN92834_c0_g1	0.000	0.000	0.000	0.059	0.000	0.000	0.000	0.000	0.000	0.000
TRINITY_DN92834_c1_g1	0.000	0.000	0.000	0.000	0.000	1.808	0.000	0.000	0.000	0.000
TRINITY_DN928350_c0_g1	0.000	0.000	0.000	0.000	0.000	0.000	0.000	0.000	0.848	0.000
TRINITY_DN928351_c0_g1	0.000	0.000	0.000	0.000	0.000	0.000	0.000	0.000	0.000	0.000
TRINITY_DN928353_c0_g1	0.000	0.000	0.536	0.000	0.149	0.000	0.721	0.000	0.176	0.000
TRINITY_DN92835_c0_g1	0.000	0.000	0.000	0.000	0.000	0.000	0.000	0.000	0.143	0.000
TRINITY_DN92835_c0_g2	0.000	0.000	0.718	0.000	0.000	0.000	0.000	0.000	0.275	0.000
TRINITY_DN928360_c0_g1	0.000	0.000	0.000	0.000	0.000	0.000	0.000	0.000	0.000	0.000
TRINITY_DN928363_c0_g1	0.000	0.000	0.000	0.501	1.569	0.000	0.000	0.000	0.307	0.000
TRINITY_DN928365_c0_g1	0.000	0.000	0.000	0.000	0.000	0.000	0.000	0.000	0.437	0.000
TRINITY_DN928366_c0_g1	0.000	0.000	0.000	0.000	0.000	0.000	0.000	0.000	0.000	0.000
TRINITY_DN92836_c0_g1	0.000	0.000	0.000	0.000	0.000	0.000	0.000	0.000	0.000	0.000
TRINITY_DN92836_c1_g1	0.000	0.000	0.000	0.002	0.646	1.785	0.000	0.000	0.348	0.000
TRINITY_DN92836_c1_g2	0.000	0.000	0.000	0.000	0.000	0.000	0.000	0.000	0.000	0.000
TRINITY_DN92836_c3_g1	0.000	0.000	0.000	0.000	0.000	0.000	0.000	0.000	1.144	0.000
TRINITY_DN92836_c4_g1	0.000	0.000	0.000	0.000	0.000	0.000	0.000	0.000	0.000	0.000
TRINITY_DN928372_c0_g1	0.000	0.000	0.000	0.000	1.408	0.000	0.000	1.716	0.551	0.000
TRINITY_DN928375_c0_g1	0.000	0.000	0.000	0.000	0.000	0.000	0.000	0.000	0.000	0.000
TRINITY_DN928376_c0_g1	0.000	0.000	0.000	0.000	0.000	0.000	0.000	0.000	1.033	0.000
TRINITY_DN928377_c0_g1	0.000	0.000	0.000	0.187	0.000	0.526	0.000	0.000	0.000	0.000
TRINITY_DN928379_c0_g1	0.000	0.000	0.000	0.000	0.000	0.000	0.000	0.000	0.000	0.000
TRINITY_DN928381_c0_g1	0.000	0.000	0.000	0.148	1.206	0.000	0.000	0.000	0.000	0.000
TRINITY_DN928383_c0_g1	0.000	0.442	0.000	0.000	0.000	0.000	0.000	0.594	0.150	1.596
TRINITY_DN928384_c0_g1	0.000	0.000	3.583	0.000	0.000	0.000	0.000	0.000	0.000	0.000
TRINITY_DN928385_c0_g1	0.000	0.000	0.000	0.000	0.000	0.000	0.000	0.000	0.000	0.000
TRINITY_DN928388_c0_g1	0.000	0.000	0.000	0.000	0.000	0.000	0.000	0.000	0.000	0.000
TRINITY_DN928390_c0_g1	0.000	0.000	0.000	0.000	0.772	2.120	7.226	0.000	0.000	0.000
TRINITY_DN928391_c0_g1	0.000	0.000	0.000	0.000	0.000	0.000	0.000	0.000	0.000	0.000
TRINITY_DN928392_c0_g1	0.000	0.000	0.000	0.000	0.961	0.000	0.000	0.000	0.000	0.000
TRINITY_DN928394_c0_g1	0.000	0.000	0.000	0.000	0.000	0.000	0.000	0.000	0.494	0.000
TRINITY_DN928395_c0_g1	0.000	0.000	0.000	0.598	0.000	0.000	0.000	0.000	0.000	0.000
TRINITY_DN928396_c0_g1	0.000	0.000	0.000	0.000	0.000	0.000	0.000	0.000	0.000	0.000
TRINITY_DN928398_c0_g1	0.000	0.000	0.000	0.000	0.000	0.000	0.000	0.000	0.000	0.000
TRINITY_DN928399_c0_g1	0.000	0.000	0.000	0.000	0.000	0.000	0.000	1.297	0.000	0.000
TRINITY_DN92839_c0_g1	0.000	0.000	0.000	0.000	0.806	0.000	0.000	0.000	0.405	0.000
TRINITY_DN9283_c0_g1	0.000	0.000	5.514	0.000	0.000	0.000	0.000	0.000	2.171	0.000
TRINITY_DN9283_c15_g1	0.000	0.000	0.000	0.000	0.000	0.000	0.000	0.000	0.000	0.000
TRINITY_DN9283_c1_g1	0.000	1.499	2.303	1.129	1.318	1.764	0.000	0.000	2.926	0.000
TRINITY_DN9283_c2_g1	0.000	7.863	0.000	1.408	3.223	0.000	1.093	2.218	0.000	0.000
TRINITY_DN9283_c3_g1	0.000	0.000	0.000	0.000	0.000	0.000	0.000	0.000	0.000	0.000
TRINITY_DN9283_c4_g1	0.000	5.760	4.793	2.618	3.556	2.218	3.935	3.913	2.829	4.651
TRINITY_DN9283_c7_g1	0.000	0.000	0.000	1.339	0.000	0.000	0.000	0.000	1.918	0.000
TRINITY_DN9283_c8_g1	0.000	2.254	3.697	2.364	2.132	0.000	0.000	0.000	0.000	0.000
TRINITY_DN9283_c9_g1	0.000	0.000	0.000	0.000	0.000	0.000	0.000	0.000	0.000	0.000
TRINITY_DN928400_c0_g1	0.000	0.000	0.000	0.000	0.000	0.000	0.699	1.073	0.171	0.000
TRINITY_DN928401_c0_g1	0.000	0.000	0.000	0.000	0.000	0.000	0.000	0.000	0.000	0.000
TRINITY_DN928402_c0_g1	0.000	0.000	0.000	0.767	0.000	0.000	0.000	0.000	1.406	0.000
TRINITY_DN928404_c0_g1	0.000	0.000	0.000	0.000	0.239	0.000	0.000	0.000	0.000	0.000
TRINITY_DN928405_c0_g1	0.000	0.000	0.000	0.310	0.000	0.000	0.000	0.000	0.375	0.000
TRINITY_DN928408_c0_g1	0.000	0.000	0.000	0.000	0.000	0.000	0.000	0.000	0.000	0.000
TRINITY_DN928409_c0_g1	0.000	0.000	0.000	0.834	0.340	0.000	0.000	0.000	0.000	0.000
TRINITY_DN92840_c0_g1	0.000	0.000	0.000	0.000	0.399	0.000	0.000	0.000	0.000	0.000
TRINITY_DN928410_c0_g1	0.000	0.902	0.000	0.000	0.000	0.000	0.000	0.000	0.000	0.000
TRINITY_DN928412_c0_g1	0.000	0.000	0.000	0.190	0.000	0.000	0.000	0.716	0.000	0.000
TRINITY_DN928413_c0_g1	0.000	0.000	0.610	0.000	0.455	0.000	0.000	0.000	0.000	0.000
TRINITY_DN928414_c0_g1	0.000	0.000	0.355	0.000	0.000	0.000	0.000	0.000	0.116	0.000
TRINITY_DN928415_c0_g1	0.000	0.000	0.000	0.000	0.000	0.000	0.000	0.000	0.000	0.000
TRINITY_DN928416_c0_g1	0.000	0.000	0.000	0.000	0.000	0.000	0.000	0.000	0.000	0.000
TRINITY_DN928418_c0_g1	0.000	0.000	0.000	0.000	0.000	0.000	0.000	0.000	0.000	0.000
TRINITY_DN92841_c0_g1	0.000	2.887	0.000	0.000	0.000	0.000	0.000	0.000	0.307	0.000
TRINITY_DN92841_c0_g2	0.000	0.000	0.000	0.000	0.000	0.000	0.000	0.000	0.000	0.000
TRINITY_DN92841_c1_g1	0.000	0.000	0.000	0.000	0.887	0.000	0.000	0.000	0.349	0.000
TRINITY_DN92841_c2_g1	0.000	3.165	0.000	0.566	1.109	1.613	2.795	0.000	0.171	0.000
TRINITY_DN92841_c2_g2	0.000	0.000	0.000	0.000	0.000	0.000	0.000	0.000	0.000	0.000
TRINITY_DN92841_c3_g1	0.000	0.000	0.000	0.000	0.000	0.000	0.000	0.000	0.000	0.000
TRINITY_DN928421_c0_g1	0.000	0.000	0.000	0.000	0.000	0.000	0.000	0.000	0.000	0.000
TRINITY_DN928423_c0_g1	0.000	0.000	0.000	0.000	0.000	0.000	0.000	0.000	0.271	0.000
TRINITY_DN928427_c0_g1	0.000	0.000	0.000	0.000	0.000	0.000	0.000	0.000	0.451	0.000
TRINITY_DN928428_c0_g1	0.000	0.000	0.000	0.000	0.000	0.000	0.000	0.000	0.316	0.000
TRINITY_DN928429_c0_g1	0.000	0.000	0.000	0.000	0.000	0.000	0.000	0.000	0.000	0.000
TRINITY_DN92842_c0_g1	0.000	0.195	0.322	0.434	0.357	0.578	0.000	0.229	0.288	0.000
TRINITY_DN928430_c0_g1	0.000	0.000	0.000	0.516	0.000	0.000	0.000	0.000	0.000	0.000
TRINITY_DN928431_c0_g1	0.000	0.000	0.000	0.345	0.000	0.000	0.000	0.000	0.209	0.000
TRINITY_DN928435_c0_g1	0.000	0.000	0.000	0.000	0.000	0.000	0.000	0.000	0.000	0.000
TRINITY_DN928436_c0_g1	0.000	0.000	0.000	0.928	0.000	0.000	0.000	0.000	0.000	0.000
TRINITY_DN928438_c0_g1	0.000	0.000	0.000	0.000	0.000	0.000	0.000	0.000	0.085	0.000
TRINITY_DN928439_c0_g1	0.000	0.000	0.000	0.000	0.000	0.000	0.000	0.000	0.000	0.000
TRINITY_DN92843_c0_g3	0.000	0.000	0.000	0.000	0.872	0.000	0.000	0.000	0.000	0.000
TRINITY_DN92843_c0_g4	0.000	0.000	8.991	0.533	0.558	1.534	0.000	0.000	0.979	0.000
TRINITY_DN92843_c0_g5	0.000	0.000	0.000	2.934	0.000	0.000	0.000	8.199	0.000	0.000
TRINITY_DN92843_c0_g6	0.000	0.000	1.427	0.767	0.000	0.000	0.000	0.000	0.000	0.000
TRINITY_DN92843_c3_g1	0.000	0.000	0.000	0.228	1.633	0.000	0.000	0.855	0.687	0.000
TRINITY_DN92843_c6_g1	0.000	0.000	0.000	0.000	0.000	0.000	0.000	0.000	0.000	0.000
TRINITY_DN92843_c7_g1	0.000	0.000	0.000	0.000	0.000	0.000	0.000	0.000	0.000	0.000
TRINITY_DN92843_c8_g1	0.000	0.000	0.000	0.000	0.000	0.000	0.000	0.000	0.000	0.000
TRINITY_DN92843_c9_g1	0.000	0.000	0.000	0.000	0.000	0.000	0.000	0.000	0.000	0.000
TRINITY_DN928441_c0_g1	0.000	0.000	0.000	0.000	0.000	0.000	0.000	0.000	0.000	0.000
TRINITY_DN928442_c0_g1	0.000	0.000	1.394	0.000	0.000	0.000	0.000	0.000	1.833	0.000
TRINITY_DN928443_c0_g1	0.000	0.000	0.000	0.000	0.000	0.000	0.000	0.000	0.000	0.000
TRINITY_DN928446_c0_g1	0.000	0.000	0.000	0.000	0.000	0.000	0.000	0.000	0.458	0.000
TRINITY_DN928447_c0_g1	0.000	0.000	0.000	0.000	0.000	0.000	0.000	0.000	0.000	0.000
TRINITY_DN928448_c0_g1	0.000	0.000	0.000	0.000	0.000	0.000	0.000	0.000	0.000	0.000
TRINITY_DN928449_c0_g1	0.000	0.000	0.000	0.000	0.000	0.000	0.000	0.000	0.000	0.000
TRINITY_DN928450_c0_g1	0.000	0.000	0.000	0.000	0.000	0.000	0.000	0.000	0.000	0.000
TRINITY_DN928452_c0_g1	0.000	0.000	0.000	0.212	0.000	0.000	0.000	0.796	0.128	0.000
TRINITY_DN928456_c0_g1	0.000	0.000	0.000	0.362	0.000	0.000	0.000	0.000	0.000	0.000
TRINITY_DN928458_c0_g1	0.000	0.000	0.000	0.000	0.000	1.105	0.000	0.000	0.000	0.000
TRINITY_DN928459_c0_g1	2.386	0.000	0.199	0.435	0.557	0.000	0.000	0.000	0.066	0.000
TRINITY_DN92845_c0_g1	0.000	0.000	0.000	0.000	0.000	0.000	0.000	0.000	0.000	0.000
TRINITY_DN92845_c2_g2	0.000	0.000	0.000	0.000	0.000	0.000	0.000	0.000	0.000	0.000
TRINITY_DN92845_c2_g3	0.000	0.000	0.000	0.000	0.000	0.000	2.074	0.000	0.256	0.000
TRINITY_DN92845_c3_g1	0.000	0.000	0.000	0.462	0.155	0.000	0.000	0.000	0.000	1.542
TRINITY_DN928461_c0_g1	0.000	0.000	0.000	0.000	0.000	0.000	0.000	0.000	0.244	0.000
TRINITY_DN928462_c0_g1	0.000	0.000	0.267	0.582	0.000	0.000	0.000	0.000	0.527	0.000
TRINITY_DN928463_c0_g1	0.000	0.000	0.000	0.000	0.000	0.000	0.000	0.000	0.000	0.000
TRINITY_DN928464_c0_g1	0.000	0.000	0.706	0.000	0.000	0.000	0.000	0.000	0.000	0.000
TRINITY_DN928465_c0_g1	0.000	0.000	0.000	1.360	0.000	0.000	0.000	0.000	0.000	0.000
TRINITY_DN928466_c0_g1	0.000	0.000	0.000	0.000	0.000	0.000	0.000	0.925	0.000	0.000
TRINITY_DN928469_c0_g1	0.000	0.000	0.000	0.190	0.256	0.000	0.000	0.000	0.344	0.000
TRINITY_DN92846_c0_g1	0.000	0.000	0.000	0.000	0.000	0.000	0.000	0.000	0.000	0.000
TRINITY_DN92846_c0_g2	0.000	0.000	0.000	0.000	0.000	0.000	0.000	0.000	0.000	0.000
TRINITY_DN928471_c0_g1	0.000	0.000	0.000	0.000	0.000	0.000	0.000	0.000	0.000	0.000
TRINITY_DN928472_c0_g1	0.000	2.356	0.000	0.000	0.000	0.000	0.000	0.000	0.000	0.000
TRINITY_DN928475_c0_g1	0.000	0.000	0.000	0.000	0.000	0.000	0.000	0.000	0.000	0.000
TRINITY_DN928476_c0_g1	0.000	0.000	0.000	0.000	0.257	0.000	0.000	0.000	0.152	0.000
TRINITY_DN928477_c0_g1	0.000	0.000	0.000	0.921	0.000	0.000	0.000	0.000	0.000	0.000
TRINITY_DN928478_c0_g1	0.000	0.000	0.000	0.000	0.000	0.000	0.000	0.000	0.000	0.000
TRINITY_DN928479_c0_g1	0.000	0.000	3.169	0.000	0.000	0.000	0.000	0.000	0.000	0.000
TRINITY_DN92847_c0_g1	0.000	3.266	2.141	1.901	0.000	1.094	1.880	0.000	1.283	0.000
TRINITY_DN92847_c1_g1	0.000	0.000	0.000	0.000	0.000	0.000	0.000	0.000	0.197	0.000
TRINITY_DN92847_c1_g2	0.000	0.000	0.000	0.000	0.666	0.000	0.000	0.000	0.196	0.000
TRINITY_DN92847_c1_g3	0.000	0.000	0.000	0.000	0.000	2.539	0.000	0.000	0.000	0.000
TRINITY_DN92847_c4_g1	0.000	0.000	5.342	0.000	0.000	1.650	0.000	0.000	0.701	0.000
TRINITY_DN92847_c5_g1	0.000	0.000	0.000	0.000	0.000	0.000	0.000	0.000	0.285	0.000
TRINITY_DN928480_c0_g1	0.000	0.000	0.000	0.000	0.000	0.000	0.000	0.000	0.000	0.000
TRINITY_DN928481_c0_g1	0.000	0.000	0.000	0.000	0.000	0.000	0.000	0.000	0.080	0.000
TRINITY_DN928482_c0_g1	0.000	3.227	0.000	54.870	2.115	0.000	0.000	3.345	1.423	9.974
TRINITY_DN928484_c0_g1	0.000	0.000	0.000	0.000	0.000	0.000	0.000	0.000	0.353	0.000
TRINITY_DN928485_c0_g1	0.000	0.000	1.243	0.000	0.000	0.000	0.000	0.000	0.000	0.000
TRINITY_DN928489_c0_g1	0.000	0.000	0.000	0.000	0.000	0.000	0.000	0.000	0.000	0.000
TRINITY_DN92848_c0_g1	0.000	0.436	0.568	0.000	0.000	0.000	0.000	0.000	0.220	0.000
TRINITY_DN92848_c1_g1	0.000	0.000	0.792	0.432	0.440	0.807	0.000	0.000	0.174	0.000
TRINITY_DN92848_c2_g1	0.000	0.248	0.644	0.441	0.000	0.489	0.000	0.340	0.268	0.000
TRINITY_DN92848_c4_g1	0.000	0.000	0.000	0.000	0.000	0.000	0.000	0.000	0.000	0.000
TRINITY_DN92848_c5_g1	0.000	0.000	0.232	0.093	0.095	0.000	0.000	0.715	0.101	0.000
TRINITY_DN92848_c6_g1	0.000	0.000	0.000	0.000	0.174	0.000	0.000	0.000	0.272	0.000
TRINITY_DN92848_c7_g1	0.000	0.000	1.118	0.403	1.442	2.844	1.990	0.000	1.092	0.000
TRINITY_DN928490_c0_g1	0.000	0.000	0.000	0.179	0.547	2.007	0.000	0.672	0.753	0.000
TRINITY_DN928492_c0_g1	0.000	0.000	0.000	0.000	0.000	0.000	0.000	0.000	0.000	0.000
TRINITY_DN928493_c0_g1	0.000	0.000	0.000	0.000	0.000	0.000	0.000	1.847	0.000	0.000
TRINITY_DN928496_c0_g1	0.000	0.000	0.000	0.000	0.000	0.000	0.000	0.000	0.226	0.000
TRINITY_DN928497_c0_g1	0.000	0.000	0.186	0.203	0.312	0.000	0.000	0.000	0.062	0.000
TRINITY_DN928498_c0_g1	0.000	0.000	0.000	0.156	0.000	0.874	0.000	0.589	0.000	0.000
TRINITY_DN928499_c0_g1	0.000	0.000	0.000	0.000	0.000	0.000	0.000	0.000	1.261	0.000
TRINITY_DN92849_c0_g1	0.000	0.000	0.000	0.000	0.000	0.000	0.000	0.000	0.000	0.000
TRINITY_DN92849_c1_g1	0.000	0.000	0.000	0.000	0.000	0.000	0.000	0.000	0.000	0.000
TRINITY_DN92849_c1_g2	0.000	0.000	0.000	0.000	0.000	0.000	0.000	0.000	0.000	0.000
TRINITY_DN9284_c1_g1	0.000	0.000	0.000	0.000	0.000	0.000	0.000	0.000	0.000	0.000
TRINITY_DN9284_c1_g2	0.000	0.000	0.000	0.127	0.000	0.000	0.000	0.000	0.000	0.000
TRINITY_DN9284_c4_g1	0.000	0.000	0.000	0.000	0.000	0.000	0.000	0.000	0.000	0.000
TRINITY_DN928501_c0_g1	0.000	0.000	0.000	0.000	0.000	0.000	0.000	0.000	0.000	0.000
TRINITY_DN928502_c0_g1	0.000	0.887	1.167	0.312	0.000	0.000	0.000	0.000	0.378	0.000
TRINITY_DN928505_c0_g1	0.000	0.000	0.000	0.000	0.626	0.000	0.000	0.000	0.000	0.000
TRINITY_DN928507_c0_g1	0.000	0.000	0.000	0.000	0.000	1.198	0.000	0.000	0.255	0.000
TRINITY_DN928509_c0_g1	0.000	0.000	0.000	0.000	0.000	8.479	0.000	0.000	0.000	0.000
TRINITY_DN928510_c0_g1	0.000	0.000	0.000	0.000	0.000	0.000	0.000	0.000	0.000	0.000
TRINITY_DN928511_c0_g1	0.000	0.000	0.000	0.000	0.000	0.000	0.000	0.000	0.000	0.000
TRINITY_DN928513_c0_g1	0.000	0.000	0.000	0.000	0.000	0.000	0.000	0.000	0.000	0.000
TRINITY_DN928514_c0_g1	0.000	0.000	0.000	0.000	0.000	0.000	0.000	0.000	0.000	0.000
TRINITY_DN928515_c0_g1	0.000	0.000	0.000	1.356	0.000	0.000	0.000	0.000	0.000	0.000
TRINITY_DN928516_c0_g1	0.000	0.000	0.000	0.000	0.000	0.000	0.000	0.000	0.000	0.000
TRINITY_DN928517_c0_g1	0.000	0.000	0.000	0.000	0.000	0.000	0.000	0.000	0.587	0.000
TRINITY_DN92851_c0_g2	0.000	0.000	0.000	0.000	0.000	0.000	0.000	0.000	0.000	0.000
TRINITY_DN92851_c2_g2	0.000	0.191	1.083	0.859	0.950	0.183	0.000	0.513	0.486	0.683
TRINITY_DN928520_c0_g1	0.000	0.000	1.931	0.516	0.000	0.000	0.000	0.000	0.000	0.000
TRINITY_DN928521_c0_g1	0.000	0.000	0.000	0.000	0.217	0.000	0.000	0.000	0.128	0.000
TRINITY_DN928522_c0_g1	0.000	0.000	0.000	0.000	0.000	0.000	0.000	0.000	0.000	0.000
TRINITY_DN928523_c0_g1	0.000	0.000	0.000	0.000	0.000	0.000	0.000	0.000	0.149	0.000
TRINITY_DN928524_c0_g1	0.000	0.000	0.000	0.375	0.000	0.000	0.000	0.000	0.000	0.000
TRINITY_DN928525_c0_g1	0.000	0.000	0.435	0.000	0.480	0.000	0.000	0.000	0.000	0.000
TRINITY_DN928527_c0_g1	0.000	0.000	0.938	1.001	0.000	0.000	0.000	0.000	0.307	0.000
TRINITY_DN928529_c0_g1	0.000	0.000	0.000	0.000	0.000	0.000	0.000	2.359	0.000	0.000
TRINITY_DN928532_c0_g1	0.000	0.000	0.000	0.000	0.000	0.000	0.000	0.000	0.000	0.000
TRINITY_DN928534_c0_g1	0.000	0.000	0.000	0.000	0.000	0.000	0.000	0.000	0.000	0.000
TRINITY_DN928535_c0_g1	0.000	0.000	1.946	0.000	0.000	0.000	0.000	0.000	0.000	0.000
TRINITY_DN928537_c0_g1	0.000	0.000	0.000	0.000	0.000	0.000	0.000	0.000	0.000	0.000
TRINITY_DN928538_c0_g1	0.000	0.000	0.000	0.000	0.000	0.000	0.000	0.000	0.000	0.000
TRINITY_DN92853_c0_g1	0.000	0.000	0.000	0.000	0.000	0.000	0.000	0.000	0.252	0.000
TRINITY_DN92853_c0_g2	0.000	0.000	0.000	0.000	0.000	0.000	0.000	0.000	0.000	0.000
TRINITY_DN92853_c0_g3	0.000	0.000	1.751	0.000	0.000	0.000	0.000	0.000	0.000	9.611
TRINITY_DN92853_c0_g4	0.000	0.000	0.000	0.000	0.000	0.000	0.000	0.000	0.282	0.000
TRINITY_DN92853_c1_g1	0.000	0.000	0.445	0.000	0.000	0.000	0.000	0.000	0.000	0.000
TRINITY_DN92853_c1_g3	0.000	0.000	1.231	0.000	0.000	0.000	0.000	0.000	0.000	0.000
TRINITY_DN928540_c0_g1	0.000	0.000	0.000	0.000	1.414	0.000	0.000	0.000	0.314	0.000
TRINITY_DN928543_c0_g1	0.000	0.000	0.000	0.222	0.000	0.000	0.000	0.000	0.267	0.000
TRINITY_DN928544_c0_g1	0.000	0.000	0.000	0.000	0.000	0.000	0.000	0.000	0.000	0.000
TRINITY_DN928546_c0_g1	0.000	0.000	0.000	0.000	0.000	0.000	0.000	0.000	0.000	0.000
TRINITY_DN928548_c0_g1	10.041	0.000	0.000	0.000	0.000	0.000	0.000	0.000	0.000	0.000
TRINITY_DN928549_c0_g1	0.000	0.000	2.193	0.000	0.000	0.000	0.000	0.000	0.360	0.000
TRINITY_DN92854_c0_g1	0.000	0.000	0.000	0.000	0.000	0.000	0.000	0.000	0.000	0.000
TRINITY_DN928551_c1_g1	0.000	0.000	0.000	0.000	0.000	0.000	0.000	3.071	0.000	0.000
TRINITY_DN928552_c0_g1	0.000	0.000	0.000	0.000	0.420	3.497	0.000	0.000	0.000	0.000
TRINITY_DN928553_c0_g1	0.000	0.000	0.000	0.000	0.000	0.000	0.000	0.000	0.000	0.000
TRINITY_DN928554_c0_g1	0.000	0.000	1.083	0.000	0.000	0.000	0.000	0.000	0.355	0.000
TRINITY_DN928558_c0_g1	0.000	0.000	0.000	0.000	0.000	0.000	3.193	0.000	0.196	0.000
TRINITY_DN928559_c0_g1	0.000	0.000	0.000	0.000	0.662	0.923	0.000	0.000	0.000	0.000
TRINITY_DN92855_c0_g1	0.000	0.000	0.000	0.000	2.865	2.613	0.000	0.000	1.114	0.000
TRINITY_DN928561_c0_g1	0.000	0.000	0.000	0.000	0.829	0.000	0.000	0.000	0.000	0.000
TRINITY_DN928563_c0_g1	0.000	0.000	0.000	0.000	0.000	0.000	0.000	0.000	0.000	0.000
TRINITY_DN928565_c0_g1	0.000	0.000	0.000	0.000	0.000	0.936	0.000	0.000	0.000	0.000
TRINITY_DN928567_c0_g1	0.000	0.000	0.683	0.000	1.507	0.000	0.000	0.000	0.000	0.000
TRINITY_DN928569_c0_g1	0.000	0.000	0.000	0.000	0.914	0.000	1.105	0.000	0.000	0.000
TRINITY_DN92856_c0_g1	0.000	0.000	0.000	0.000	0.000	0.000	0.000	0.000	0.000	0.000
TRINITY_DN928570_c0_g1	0.000	0.000	0.000	0.000	0.000	0.000	0.000	0.000	0.000	0.000
TRINITY_DN928572_c0_g1	0.000	0.000	0.000	0.000	0.000	0.681	0.000	0.000	0.098	0.000
TRINITY_DN928573_c0_g1	0.000	0.000	0.000	0.000	0.000	0.000	0.000	0.000	0.000	0.000
TRINITY_DN928574_c0_g1	0.000	0.000	2.955	0.000	0.000	0.000	0.000	0.000	1.456	0.000
TRINITY_DN928577_c0_g1	0.000	0.000	0.000	0.000	0.000	0.000	0.000	2.777	0.000	0.000
TRINITY_DN928578_c0_g1	0.000	0.000	0.000	0.000	0.000	0.000	0.000	1.409	0.226	0.000
TRINITY_DN928581_c0_g1	0.000	0.000	0.000	0.000	0.000	0.923	0.000	0.000	0.584	3.298
TRINITY_DN928584_c0_g1	0.000	0.000	0.000	0.000	0.000	0.000	0.000	0.000	0.000	0.000
TRINITY_DN928588_c0_g1	0.000	0.000	0.000	0.000	0.000	0.000	0.000	0.000	0.000	0.000
TRINITY_DN928589_c0_g1	0.000	0.000	0.000	0.504	0.000	0.000	0.000	0.000	0.000	0.000
TRINITY_DN92858_c0_g1	0.000	0.000	0.000	0.000	0.000	0.000	0.000	0.000	0.000	0.000
TRINITY_DN92858_c10_g1	0.000	0.000	0.000	0.000	0.000	0.000	0.000	0.000	0.000	0.000
TRINITY_DN92858_c3_g1	0.000	0.000	0.000	0.373	0.000	0.000	0.000	0.000	0.000	0.000
TRINITY_DN92858_c4_g1	0.000	0.000	0.000	0.000	0.000	0.000	0.000	0.000	0.000	0.000
TRINITY_DN92858_c5_g1	0.000	0.000	0.000	0.197	0.000	0.000	0.000	0.000	0.000	0.000
TRINITY_DN92858_c6_g1	0.000	5.357	3.501	0.000	1.977	0.000	0.000	0.000	0.000	0.000
TRINITY_DN928595_c0_g1	0.000	0.000	0.000	0.000	0.911	0.000	0.000	0.000	0.000	0.000
TRINITY_DN928597_c0_g1	0.000	0.000	0.000	0.000	1.034	0.000	0.000	0.000	0.000	0.000
TRINITY_DN928598_c0_g1	0.000	0.000	0.000	0.000	0.000	0.000	0.000	0.000	0.000	0.000
TRINITY_DN928599_c0_g1	0.000	0.000	1.192	0.000	0.000	0.000	0.000	0.000	0.000	0.000
TRINITY_DN92859_c1_g1	0.000	0.000	0.000	0.000	0.000	0.000	0.000	0.000	0.834	0.000
TRINITY_DN9285_c0_g1	0.000	0.000	0.000	0.083	0.406	0.000	0.000	0.306	0.097	0.000
TRINITY_DN9285_c0_g2	0.000	0.000	1.752	0.170	0.000	0.314	1.670	0.000	0.684	0.000
TRINITY_DN9285_c0_g3	0.000	0.000	0.000	0.000	0.000	0.000	0.000	0.000	0.000	0.000
TRINITY_DN9285_c1_g1	0.000	0.000	0.000	0.782	0.000	0.000	0.000	0.000	0.000	0.000
TRINITY_DN928600_c0_g1	0.000	0.000	0.000	0.407	0.000	0.000	0.000	0.000	0.000	0.000
TRINITY_DN928601_c0_g1	0.000	0.000	0.000	0.000	0.000	0.000	0.000	0.000	0.000	0.000
TRINITY_DN928602_c0_g1	0.000	0.000	0.000	0.000	1.280	0.000	0.000	0.000	0.000	2.550
TRINITY_DN928605_c0_g1	0.000	0.000	0.000	0.000	0.000	0.000	0.000	0.000	0.000	0.000
TRINITY_DN928606_c0_g1	0.000	0.000	0.000	0.000	0.000	0.000	0.000	0.000	0.000	0.000
TRINITY_DN928609_c0_g1	0.000	0.000	1.219	0.000	0.000	0.000	0.000	0.000	0.000	0.000
TRINITY_DN92860_c0_g1	0.965	0.232	1.141	0.169	0.431	0.532	0.000	1.348	2.052	0.000
TRINITY_DN92860_c1_g1	0.000	0.000	0.000	0.000	0.000	0.000	0.000	0.000	0.727	0.000
TRINITY_DN92860_c2_g1	0.000	0.000	0.000	0.000	0.000	0.000	0.000	0.000	0.567	0.000
TRINITY_DN92860_c3_g1	0.000	0.000	0.000	0.870	0.000	0.000	0.000	0.000	0.000	0.000
TRINITY_DN928610_c0_g1	0.000	0.000	0.000	0.000	0.000	0.000	0.000	0.000	0.000	0.000
TRINITY_DN928615_c0_g1	0.000	0.000	0.000	0.000	0.000	0.000	0.000	0.000	0.000	0.000
TRINITY_DN928616_c0_g1	0.000	0.000	0.000	0.000	0.000	0.000	0.000	0.000	0.000	0.000
TRINITY_DN928617_c0_g1	0.000	0.000	0.000	0.000	0.000	0.000	0.000	0.000	0.000	0.000
TRINITY_DN928619_c0_g1	0.000	0.000	2.440	0.000	0.791	0.000	0.000	0.000	0.155	0.000
TRINITY_DN928620_c0_g1	0.000	0.000	0.000	0.000	0.000	0.000	0.000	0.929	0.000	0.000
TRINITY_DN928621_c0_g1	0.000	0.000	0.000	0.000	0.000	0.000	0.000	0.000	0.000	0.000
TRINITY_DN928622_c0_g1	0.000	0.000	0.000	0.000	0.000	0.000	1.198	0.910	0.000	0.000
TRINITY_DN928625_c0_g1	0.000	0.000	0.000	0.000	0.243	0.000	0.000	0.000	0.000	0.000
TRINITY_DN928628_c0_g1	0.000	0.000	0.000	0.000	0.662	0.000	0.000	0.000	0.000	0.000
TRINITY_DN928629_c0_g1	0.000	0.000	0.000	0.000	0.000	1.674	0.000	0.000	0.000	0.000
TRINITY_DN92862_c0_g1	0.000	0.621	0.000	0.879	0.786	0.000	0.000	0.000	0.529	0.000
TRINITY_DN92862_c0_g2	0.000	0.000	1.539	0.000	0.000	1.083	1.861	1.424	1.143	0.000
TRINITY_DN92862_c1_g1	0.000	0.000	0.000	0.000	0.000	0.000	0.000	0.716	0.458	0.000
TRINITY_DN92862_c2_g1	0.000	0.000	0.000	0.000	0.000	0.000	0.000	0.000	0.000	0.000
TRINITY_DN92862_c3_g1	0.000	0.000	0.000	0.000	0.000	0.000	0.000	0.000	0.000	0.000
TRINITY_DN92862_c4_g1	0.000	0.000	0.000	0.000	1.342	1.846	0.000	2.470	1.178	0.000
TRINITY_DN92862_c5_g1	0.000	0.000	0.000	0.000	0.000	0.000	0.000	0.000	0.000	0.000
TRINITY_DN92862_c6_g1	0.000	0.000	1.612	0.000	0.000	0.000	0.000	0.000	0.000	0.000
TRINITY_DN92862_c8_g1	0.000	0.000	0.000	0.000	0.000	0.000	0.000	0.000	0.000	0.000
TRINITY_DN928630_c0_g1	0.000	0.000	0.000	1.286	0.000	0.000	0.000	0.000	0.000	0.000
TRINITY_DN928631_c0_g1	0.000	0.000	0.514	0.000	0.000	0.000	0.000	1.038	0.000	0.000
TRINITY_DN928634_c0_g1	0.000	0.000	0.000	0.000	0.902	0.000	0.000	0.000	0.000	0.000
TRINITY_DN928635_c0_g1	0.000	0.000	0.000	0.000	0.000	0.000	0.000	0.000	0.000	0.000
TRINITY_DN928636_c0_g1	0.000	0.637	0.417	0.000	0.000	0.000	0.000	0.000	0.135	0.000
TRINITY_DN928639_c0_g1	0.000	2.191	0.000	0.000	0.000	0.000	0.000	0.000	0.000	0.000
TRINITY_DN92863_c0_g1	0.000	0.000	0.000	0.000	0.000	0.000	0.000	0.000	0.000	0.000
TRINITY_DN92863_c0_g2	0.000	0.000	0.000	0.000	0.000	0.000	0.000	0.000	0.000	0.000
TRINITY_DN928640_c0_g1	0.000	0.000	0.000	0.000	2.918	0.000	0.000	0.000	1.135	0.000
TRINITY_DN928641_c0_g1	0.000	0.000	0.000	0.000	0.366	0.000	0.000	0.000	0.000	0.000
TRINITY_DN928643_c0_g1	0.000	0.634	0.000	0.000	0.000	0.000	0.000	0.000	0.000	0.000
TRINITY_DN928644_c0_g1	0.000	0.000	5.484	0.000	0.000	0.000	0.000	0.000	0.000	0.000
TRINITY_DN928645_c0_g1	0.000	0.000	0.000	0.000	0.000	0.780	0.000	0.000	0.000	0.000
TRINITY_DN928648_c0_g1	0.000	1.374	0.000	0.000	0.000	0.000	2.358	0.000	0.292	0.000
TRINITY_DN92864_c0_g1	0.000	0.000	0.000	0.000	0.327	0.000	0.000	0.000	0.000	0.000
TRINITY_DN92864_c1_g1	0.000	0.000	0.000	0.000	0.000	0.000	0.000	0.000	0.301	0.000
TRINITY_DN92864_c2_g1	0.000	0.000	0.000	0.551	0.576	0.000	0.000	0.000	0.000	5.649
TRINITY_DN928654_c0_g1	0.000	0.000	1.494	0.000	0.000	0.000	0.000	0.000	0.242	0.000
TRINITY_DN928658_c0_g1	0.000	0.000	0.478	0.130	0.000	0.000	0.000	0.000	0.000	0.000
TRINITY_DN928659_c0_g1	0.000	0.000	0.000	2.429	0.000	0.000	0.000	0.000	0.000	0.000
TRINITY_DN92865_c0_g1	0.000	0.000	0.000	0.000	0.000	4.187	0.000	0.000	0.000	0.000
TRINITY_DN92865_c0_g2	0.000	0.000	0.610	0.000	0.000	0.000	0.000	0.000	0.000	0.000
TRINITY_DN92865_c0_g3	0.000	0.000	0.000	0.000	0.000	0.000	0.000	0.000	0.000	0.000
TRINITY_DN92865_c0_g4	0.000	0.000	0.000	0.000	0.000	0.000	0.000	0.000	0.935	0.000
TRINITY_DN92865_c0_g5	0.000	0.000	1.068	0.000	0.000	0.000	0.000	0.000	0.633	0.000
TRINITY_DN92865_c2_g1	0.000	0.000	0.000	0.000	0.000	0.000	0.000	0.000	0.000	0.000
TRINITY_DN928661_c0_g1	0.000	0.000	0.000	0.000	0.000	0.000	0.000	0.000	0.000	8.171
TRINITY_DN928663_c0_g1	0.000	0.000	0.000	0.000	0.000	0.000	0.000	0.000	0.000	0.000
TRINITY_DN928665_c0_g1	0.000	0.000	0.000	0.000	0.000	0.000	0.000	0.000	0.000	0.000
TRINITY_DN928667_c0_g1	0.000	0.000	0.000	0.000	0.000	0.000	0.000	0.000	0.000	0.000
TRINITY_DN928669_c0_g1	0.000	0.000	0.000	0.000	0.000	0.000	0.000	0.000	0.000	0.000
TRINITY_DN92866_c0_g1	0.000	0.000	5.468	0.000	0.000	2.806	2.403	0.000	0.297	4.976
TRINITY_DN92866_c0_g2	0.000	0.000	0.000	0.000	0.000	0.000	0.000	0.000	0.000	0.000
TRINITY_DN92866_c1_g1	0.000	0.653	0.000	0.069	0.000	0.213	0.000	0.000	0.276	0.000
TRINITY_DN92866_c2_g1	0.000	0.000	0.000	0.000	0.000	0.000	2.566	0.000	0.000	0.000
TRINITY_DN928671_c0_g1	0.000	0.000	0.000	0.000	0.000	0.000	0.000	0.000	0.000	0.000
TRINITY_DN928672_c0_g1	0.000	0.000	0.000	0.000	0.235	0.000	0.000	0.000	0.415	0.000
TRINITY_DN928673_c0_g1	0.000	0.000	0.000	0.000	2.937	0.000	0.000	0.000	0.573	0.000
TRINITY_DN928675_c0_g1	0.000	1.487	0.000	0.000	0.000	0.000	0.000	0.000	0.000	0.000
TRINITY_DN928677_c0_g1	0.000	0.000	0.000	0.000	0.000	0.000	2.290	0.000	0.000	0.000
TRINITY_DN928679_c0_g1	0.000	0.000	0.000	0.000	0.000	0.000	0.000	0.000	0.000	0.000
TRINITY_DN92867_c0_g1	0.000	0.000	0.000	0.070	0.501	0.386	0.689	0.540	0.128	0.000
TRINITY_DN92867_c0_g2	0.000	0.000	0.631	0.000	0.349	0.000	0.000	0.000	0.413	0.000
TRINITY_DN92867_c1_g1	0.000	0.000	2.570	0.000	0.000	11.902	0.000	0.000	0.847	0.000
TRINITY_DN92867_c5_g1	0.000	0.000	0.000	0.000	0.000	0.000	0.000	0.000	0.000	0.000
TRINITY_DN92867_c6_g1	0.000	0.000	0.000	0.000	0.000	0.807	0.000	0.000	0.000	0.000
TRINITY_DN928681_c0_g1	0.000	0.000	0.000	0.000	0.000	0.000	0.000	0.000	0.464	0.000
TRINITY_DN928685_c0_g1	0.000	0.000	1.202	0.000	0.000	0.000	0.000	0.000	0.396	0.000
TRINITY_DN928686_c0_g1	0.000	0.000	0.000	0.778	0.000	0.000	3.313	0.000	0.000	0.000
TRINITY_DN928687_c0_g1	0.000	0.000	0.000	0.000	0.000	0.000	0.000	0.000	0.000	0.000
TRINITY_DN928689_c0_g1	0.000	0.000	0.000	0.000	0.000	0.000	0.000	0.000	0.536	0.000
TRINITY_DN92868_c0_g1	0.000	0.000	0.000	0.540	0.000	0.000	0.000	0.000	0.201	0.000
TRINITY_DN92868_c0_g2	0.000	0.000	0.000	0.121	0.372	0.000	0.000	0.000	0.000	0.000
TRINITY_DN92868_c0_g3	0.000	0.000	0.000	0.000	0.289	1.187	0.699	0.000	0.000	0.000
TRINITY_DN92868_c0_g4	0.000	0.223	0.290	0.301	0.570	0.220	1.176	0.000	0.000	0.817
TRINITY_DN928691_c0_g1	0.000	0.000	0.188	0.000	0.000	0.000	0.000	0.000	0.062	1.051
TRINITY_DN928692_c0_g1	0.000	0.000	0.000	0.000	0.000	0.000	0.000	0.000	0.000	0.000
TRINITY_DN928694_c0_g1	0.000	0.000	0.000	0.000	0.000	0.000	0.000	0.000	0.408	0.000
TRINITY_DN928699_c0_g1	0.000	0.000	0.000	0.219	0.000	0.000	0.000	0.000	0.000	0.000
TRINITY_DN92869_c0_g1	0.000	0.000	0.000	0.184	0.188	1.555	0.000	0.000	0.333	0.000
TRINITY_DN92869_c0_g2	7.328	15.327	17.343	12.160	16.246	19.003	14.724	15.401	14.059	9.135
TRINITY_DN92869_c0_g3	0.000	0.000	0.000	0.000	0.000	0.000	0.000	0.000	0.000	0.000
TRINITY_DN92869_c1_g1	0.000	0.000	0.000	0.000	0.000	0.000	0.000	0.000	0.000	0.000
TRINITY_DN92869_c1_g2	0.000	0.000	3.251	0.000	1.353	3.748	0.000	0.000	0.265	0.000
TRINITY_DN92869_c5_g1	0.000	1.077	0.000	0.000	1.173	0.000	0.000	1.424	0.000	0.000
TRINITY_DN9286_c0_g1	0.000	0.000	0.000	0.843	0.808	0.000	0.000	0.000	0.114	0.000
TRINITY_DN9286_c0_g2	0.000	5.201	1.529	1.642	0.829	0.000	0.000	3.185	0.000	0.000
TRINITY_DN9286_c0_g3	0.000	0.000	2.106	0.571	1.505	1.608	0.939	0.716	0.557	0.000
TRINITY_DN9286_c16_g1	79.685	2.566	1.670	319.671	0.000	3.526	8.774	9.367	1.500	43.761
TRINITY_DN9286_c1_g1	0.000	0.000	2.227	0.000	0.000	0.000	2.948	0.000	0.365	0.000
TRINITY_DN9286_c2_g1	0.000	0.000	1.043	0.411	4.034	0.000	0.726	2.539	0.722	0.000
TRINITY_DN9286_c3_g1	0.000	0.000	0.489	0.247	0.000	2.988	0.000	0.000	0.788	0.000
TRINITY_DN9286_c4_g1	0.000	0.000	0.607	0.325	0.000	0.000	0.000	0.000	0.921	0.000
TRINITY_DN9286_c4_g2	0.000	0.000	0.000	1.564	0.000	0.000	0.000	0.000	0.000	0.000
TRINITY_DN9286_c4_g4	0.000	1.236	2.425	1.723	4.933	2.486	0.000	0.000	2.841	0.000
TRINITY_DN928702_c0_g1	0.000	0.000	0.000	0.000	0.000	0.000	0.000	0.000	0.000	0.000
TRINITY_DN928704_c0_g1	0.000	0.000	0.000	0.409	0.000	0.000	0.000	1.549	0.000	0.000
TRINITY_DN928705_c0_g1	0.000	0.000	0.000	0.000	0.512	1.421	0.000	0.000	0.302	0.000
TRINITY_DN928706_c0_g1	0.000	0.000	0.000	0.000	0.000	1.548	0.000	0.000	0.492	2.780
TRINITY_DN928709_c0_g1	0.000	0.000	0.542	0.000	0.000	0.000	0.000	0.000	0.296	0.000
TRINITY_DN928712_c0_g1	0.000	0.000	0.000	0.000	0.000	0.000	0.000	0.000	0.000	0.000
TRINITY_DN928713_c0_g1	0.000	0.000	0.000	0.000	0.000	0.000	0.000	0.000	0.000	0.000
TRINITY_DN928714_c0_g1	0.000	0.000	0.797	0.000	0.000	0.000	0.000	0.000	0.000	0.000
TRINITY_DN928716_c0_g1	0.000	0.000	1.269	0.000	0.000	0.000	0.000	0.000	0.000	0.000
TRINITY_DN928717_c0_g1	0.000	0.000	0.000	0.233	0.000	0.000	0.000	0.000	0.140	0.000
TRINITY_DN928718_c0_g1	0.000	0.000	0.000	0.000	0.000	0.000	0.000	0.000	0.000	0.000
TRINITY_DN92871_c1_g1	0.000	0.000	1.243	0.000	0.595	0.000	0.000	0.000	0.000	0.000
TRINITY_DN92871_c2_g1	0.000	0.000	0.000	0.000	0.902	0.000	0.000	0.000	0.000	0.000
TRINITY_DN92871_c2_g2	0.000	0.000	0.000	0.000	0.000	0.000	0.000	0.000	0.000	0.000
TRINITY_DN928720_c0_g1	0.000	0.000	0.000	0.000	0.000	0.000	0.000	0.000	0.000	0.000
TRINITY_DN928721_c0_g1	2.564	0.329	0.000	0.234	0.000	0.000	0.578	0.000	0.355	0.000
TRINITY_DN928723_c0_g1	0.000	0.000	0.000	0.000	0.000	0.000	0.000	0.000	0.399	0.000
TRINITY_DN928725_c0_g1	0.000	0.000	0.000	0.000	3.677	0.000	0.000	0.000	0.000	0.000
TRINITY_DN928726_c0_g1	0.000	0.000	0.000	0.000	0.000	1.215	0.000	0.000	0.000	0.000
TRINITY_DN928727_c0_g1	0.000	0.932	0.000	0.000	0.000	0.000	0.817	0.000	0.078	0.000
TRINITY_DN928728_c0_g1	0.000	0.000	0.629	0.000	0.000	0.000	0.000	0.000	0.103	0.000
TRINITY_DN928729_c0_g1	0.000	0.000	0.000	0.760	0.000	0.000	0.000	0.000	0.465	0.000
TRINITY_DN92872_c0_g1	0.000	0.000	0.000	0.000	0.000	0.000	0.590	0.000	0.000	0.000
TRINITY_DN928730_c0_g1	0.000	0.000	0.000	0.000	0.000	0.000	0.000	0.000	0.000	0.000
TRINITY_DN928732_c0_g1	0.000	0.000	1.345	0.000	0.411	0.000	0.000	3.002	0.801	0.000
TRINITY_DN928734_c0_g1	0.000	0.000	0.000	0.000	0.000	0.000	0.000	0.000	0.000	0.000
TRINITY_DN928735_c0_g1	0.000	0.000	0.000	0.000	0.000	0.000	0.000	0.000	0.000	0.000
TRINITY_DN928736_c0_g1	0.000	0.000	0.000	0.000	0.000	0.000	0.000	0.000	0.000	0.000
TRINITY_DN928739_c0_g1	0.000	0.785	0.367	27.261	0.278	0.000	1.385	0.000	0.167	0.000
TRINITY_DN92873_c0_g1	0.000	0.000	0.000	1.103	0.761	0.000	0.000	0.000	0.265	0.000
TRINITY_DN92873_c1_g2	0.000	0.000	0.894	0.648	0.165	0.000	0.000	0.000	0.152	0.000
TRINITY_DN92873_c1_g3	0.000	0.000	0.800	0.853	0.443	0.000	0.000	0.000	0.000	0.000
TRINITY_DN92873_c3_g1	0.000	0.000	0.000	0.000	0.000	1.117	0.000	0.000	0.472	3.979
TRINITY_DN92873_c4_g1	0.000	0.000	0.000	0.000	0.000	0.000	0.000	0.000	0.000	0.000
TRINITY_DN92873_c6_g1	0.000	0.000	0.000	0.000	0.000	0.000	0.000	0.000	0.557	0.000
TRINITY_DN928740_c0_g1	0.000	0.000	0.000	0.000	0.000	0.000	0.000	0.000	0.000	0.000
TRINITY_DN928741_c0_g1	0.000	0.000	0.000	0.000	0.000	0.000	0.000	0.000	0.000	0.000
TRINITY_DN928742_c0_g1	0.000	0.000	0.000	0.000	0.000	0.000	0.000	0.000	0.476	0.000
TRINITY_DN928745_c0_g1	0.000	0.000	0.000	0.527	0.000	0.000	0.000	0.000	0.000	0.000
TRINITY_DN928746_c0_g1	0.000	0.000	0.000	0.754	0.000	2.168	0.000	0.000	0.000	0.000
TRINITY_DN928747_c0_g1	0.000	0.000	0.000	0.000	0.000	0.000	0.000	0.000	0.000	0.000
TRINITY_DN928748_c0_g1	0.000	0.000	0.000	0.260	0.000	0.000	0.000	0.000	0.000	0.000
TRINITY_DN928749_c0_g1	0.000	0.000	0.000	0.000	0.802	0.000	0.000	0.000	0.000	0.000
TRINITY_DN92874_c0_g1	1.356	0.000	0.000	0.000	0.000	0.000	0.000	0.000	0.000	1.266
TRINITY_DN928751_c0_g1	0.000	0.000	1.728	0.000	0.000	0.000	0.000	0.000	0.000	0.000
TRINITY_DN928752_c0_g1	0.000	0.000	0.000	0.000	0.000	0.000	0.000	0.000	0.000	0.000
TRINITY_DN928755_c0_g1	0.000	0.000	0.000	0.000	0.000	0.000	0.000	0.000	0.000	0.000
TRINITY_DN928756_c0_g1	0.000	0.000	0.000	0.000	0.000	0.000	0.000	0.000	0.000	0.000
TRINITY_DN928757_c0_g1	0.000	0.000	0.000	0.000	0.000	0.000	0.000	0.000	0.539	0.000
TRINITY_DN928758_c0_g1	0.000	0.000	0.000	0.000	0.000	0.000	0.000	0.000	0.000	0.000
TRINITY_DN92875_c0_g1	0.000	0.000	6.188	0.331	0.681	1.898	3.264	2.485	1.400	0.000
TRINITY_DN928760_c0_g1	0.000	0.000	0.000	0.000	0.000	0.000	0.000	0.000	0.282	0.000
TRINITY_DN928761_c0_g1	0.000	0.000	0.000	0.000	0.000	0.000	0.000	0.000	0.203	0.000
TRINITY_DN928762_c0_g1	0.000	0.000	0.000	0.000	0.801	0.000	0.000	0.738	0.472	0.000
TRINITY_DN928764_c0_g1	0.000	0.000	0.000	0.000	0.000	0.000	0.000	0.000	0.000	6.383
TRINITY_DN928766_c0_g1	0.000	0.000	0.000	0.000	1.160	0.000	0.000	0.000	0.000	0.000
TRINITY_DN928768_c0_g1	0.000	0.000	0.928	0.000	0.000	0.000	0.000	0.000	0.000	0.000
TRINITY_DN928769_c0_g1	0.000	0.000	0.000	0.000	0.000	0.000	0.000	0.000	0.000	0.000
TRINITY_DN92876_c1_g2	0.000	0.000	0.000	0.000	0.000	0.000	0.000	0.000	0.000	0.000
TRINITY_DN92876_c2_g1	0.000	0.000	0.000	0.000	0.000	0.000	0.000	0.000	0.000	0.000
TRINITY_DN928770_c0_g1	0.000	1.280	0.000	0.000	0.000	0.000	0.000	1.695	0.000	0.000
TRINITY_DN928772_c0_g1	0.000	0.000	0.000	0.000	0.000	0.000	0.000	0.000	0.000	0.000
TRINITY_DN928773_c0_g1	0.000	0.000	0.000	0.000	0.000	0.000	0.000	0.000	0.000	0.000
TRINITY_DN928774_c0_g1	0.000	0.536	0.000	0.000	0.000	0.000	0.000	0.000	0.114	0.000
TRINITY_DN928775_c0_g1	0.000	0.000	1.950	0.698	0.000	1.999	0.000	0.000	0.000	0.000
TRINITY_DN928777_c0_g1	0.000	0.000	0.000	0.000	0.000	0.000	0.000	0.000	0.000	0.000
TRINITY_DN928778_c0_g1	0.000	0.000	0.000	0.000	0.000	0.817	0.000	0.000	0.342	0.000
TRINITY_DN928779_c0_g1	0.000	0.000	2.472	0.665	0.000	0.000	0.000	0.000	0.408	0.000
TRINITY_DN928781_c0_g1	0.000	0.000	0.000	0.000	0.000	0.000	0.000	0.000	0.420	0.000
TRINITY_DN92878_c0_g1	0.000	0.000	0.991	0.727	0.000	0.000	0.000	0.000	0.292	0.000
TRINITY_DN92878_c1_g1	0.000	0.000	1.029	0.000	0.000	0.000	0.000	0.000	0.379	0.000
TRINITY_DN92878_c2_g1	0.000	0.000	0.000	0.000	0.000	0.000	0.000	0.000	0.000	0.000
TRINITY_DN92878_c3_g1	0.000	0.000	0.000	0.000	0.414	0.000	0.000	0.000	0.277	0.000
TRINITY_DN928790_c0_g1	0.000	0.000	0.000	0.000	0.000	0.000	0.000	0.000	0.000	0.000
TRINITY_DN928791_c0_g1	0.000	0.000	0.000	2.535	0.000	0.000	0.000	0.000	0.311	0.000
TRINITY_DN928792_c0_g1	0.000	0.000	0.000	0.501	0.000	0.000	0.000	0.000	1.227	0.000
TRINITY_DN928794_c0_g1	0.000	0.000	0.000	0.000	0.000	0.000	0.000	0.000	0.522	0.000
TRINITY_DN928795_c0_g1	0.000	0.000	0.000	0.000	0.000	0.000	0.000	0.000	0.000	0.000
TRINITY_DN928796_c0_g1	0.000	0.000	0.000	0.000	0.000	0.000	0.000	0.000	0.000	0.000
TRINITY_DN92879_c0_g1	0.000	1.009	0.364	0.809	0.746	0.318	1.523	1.804	0.721	0.000
TRINITY_DN9287_c15_g1	0.000	0.000	0.000	0.000	0.459	0.000	0.000	1.676	0.000	0.000
TRINITY_DN9287_c17_g1	0.000	0.000	0.000	0.788	0.000	0.000	0.000	3.041	0.481	0.000
TRINITY_DN9287_c19_g1	0.000	0.000	0.000	0.555	0.579	0.000	0.000	0.000	0.000	0.000
TRINITY_DN9287_c1_g1	0.000	0.690	0.000	0.000	0.000	0.000	0.000	0.000	0.234	0.000
TRINITY_DN9287_c20_g1	0.000	0.000	0.000	1.809	0.955	0.000	0.000	7.077	1.671	0.000
TRINITY_DN9287_c2_g1	0.000	5.279	0.000	4.677	4.514	3.941	0.000	2.310	1.487	0.000
TRINITY_DN9287_c2_g2	0.000	0.000	7.174	2.198	2.987	5.380	3.754	0.000	2.439	0.000
TRINITY_DN9287_c2_g3	0.021	1.788	0.000	0.000	0.000	1.793	0.000	0.000	0.000	0.000
TRINITY_DN9287_c3_g1	2.825	2.992	3.111	2.876	4.002	2.925	2.814	1.984	2.676	1.758
TRINITY_DN9287_c4_g1	4.767	10.693	6.751	5.900	9.051	6.654	6.248	5.674	10.039	4.771
TRINITY_DN9287_c4_g2	0.000	8.245	7.194	5.836	5.680	0.000	4.825	11.132	9.428	10.447
TRINITY_DN9287_c5_g1	0.000	0.923	3.000	1.304	1.799	1.863	1.605	0.552	4.757	0.000
TRINITY_DN9287_c5_g2	0.000	0.000	0.000	0.000	0.000	0.000	0.000	0.000	0.232	0.000
TRINITY_DN9287_c7_g2	0.000	0.000	5.176	2.163	1.749	4.632	0.000	2.764	1.817	0.000
TRINITY_DN9287_c7_g3	1.929	1.586	7.025	1.059	6.607	4.019	1.043	3.333	1.482	0.876
TRINITY_DN928803_c0_g1	0.000	0.000	0.647	0.000	0.000	0.000	0.000	0.000	0.419	0.000
TRINITY_DN928805_c0_g1	0.000	0.000	0.000	0.000	0.584	0.000	0.000	0.000	0.000	0.000
TRINITY_DN928806_c0_g1	0.000	0.000	0.000	0.000	0.000	0.000	0.000	0.000	0.000	0.000
TRINITY_DN928807_c0_g1	0.000	0.000	0.000	0.000	0.000	0.000	0.000	0.000	0.000	0.000
TRINITY_DN928809_c0_g1	0.000	0.000	0.000	0.000	0.000	0.000	0.000	0.000	0.154	0.000
TRINITY_DN92880_c0_g1	0.000	0.000	0.000	0.137	0.000	0.383	0.000	0.000	0.248	0.000
TRINITY_DN92880_c1_g1	0.000	0.000	0.000	0.000	0.000	0.000	0.000	0.000	0.000	0.000
TRINITY_DN92880_c3_g1	0.000	0.000	0.000	0.000	0.801	2.186	0.000	0.000	0.465	0.000
TRINITY_DN928810_c0_g1	0.000	0.000	0.000	1.701	0.000	0.000	0.000	0.000	0.000	0.000
TRINITY_DN928813_c0_g1	0.000	0.000	0.000	0.000	0.717	0.000	0.000	0.000	0.000	0.000
TRINITY_DN928814_c0_g1	0.000	0.000	0.000	0.000	0.000	0.000	0.000	0.000	0.000	0.000
TRINITY_DN928815_c0_g1	0.000	0.000	0.000	0.000	0.000	0.000	0.000	0.000	0.499	0.000
TRINITY_DN928819_c0_g1	0.000	0.000	0.000	0.469	0.000	0.000	0.000	0.000	0.287	0.000
TRINITY_DN928820_c0_g1	0.000	0.000	0.000	1.155	0.000	0.000	0.000	0.000	0.353	5.909
TRINITY_DN928821_c0_g1	0.000	0.000	0.000	0.000	0.000	0.000	0.000	0.000	0.000	0.000
TRINITY_DN928823_c0_g1	0.000	0.000	0.386	0.000	0.441	0.000	0.000	0.000	0.000	0.000
TRINITY_DN928824_c0_g1	0.000	0.000	0.000	0.000	0.000	0.000	0.000	0.000	0.000	0.000
TRINITY_DN928827_c0_g1	0.000	0.000	1.407	0.000	0.000	0.000	0.000	0.000	0.185	0.000
TRINITY_DN928828_c0_g1	0.000	0.000	0.000	0.000	0.000	0.000	0.000	0.000	0.146	0.000
TRINITY_DN928829_c0_g1	0.000	0.000	0.000	0.127	0.000	0.000	0.000	0.000	0.109	0.000
TRINITY_DN92882_c0_g1	0.000	0.000	4.911	0.000	0.000	0.000	0.000	0.000	0.541	0.000
TRINITY_DN928832_c0_g1	0.000	0.000	0.000	0.000	0.740	0.000	0.000	0.000	0.000	0.000
TRINITY_DN928834_c0_g1	0.000	0.000	0.000	0.000	0.000	0.000	0.000	0.000	0.000	0.000
TRINITY_DN928835_c0_g1	0.000	0.000	0.000	0.000	0.363	0.000	0.000	0.671	0.429	0.000
TRINITY_DN928837_c0_g1	0.000	0.000	0.000	0.000	0.000	0.000	0.000	0.000	0.427	0.000
TRINITY_DN928838_c0_g1	0.000	0.000	0.000	0.000	0.000	0.000	0.000	0.000	0.000	0.000
TRINITY_DN92883_c0_g1	0.000	0.865	0.000	0.000	0.000	0.000	0.000	1.146	0.184	0.000
TRINITY_DN92883_c0_g2	0.000	0.686	0.670	0.731	0.374	1.019	0.602	0.465	1.181	0.000
TRINITY_DN92883_c0_g3	0.000	0.000	0.296	0.501	0.000	0.000	0.000	0.516	0.000	0.000
TRINITY_DN92883_c3_g1	0.000	0.000	0.000	0.000	0.000	0.000	0.000	0.000	0.000	0.000
TRINITY_DN928840_c0_g1	0.000	0.000	0.000	0.000	0.311	0.000	0.000	0.000	0.367	0.000
TRINITY_DN928841_c0_g1	0.000	0.000	0.000	0.000	0.000	0.000	0.000	0.000	0.355	0.000
TRINITY_DN928842_c0_g1	0.000	0.000	0.412	0.446	0.000	0.000	0.000	0.836	0.134	0.000
TRINITY_DN928847_c0_g1	7.828	0.000	0.000	1.063	0.366	0.000	0.000	0.000	0.858	0.000
TRINITY_DN928848_c0_g1	0.000	0.000	0.000	0.000	0.000	1.444	0.000	0.000	0.000	0.000
TRINITY_DN928849_c0_g1	0.000	0.000	0.000	0.000	0.000	0.000	0.000	0.000	0.421	0.000
TRINITY_DN92884_c0_g1	0.000	0.000	0.000	0.000	0.000	0.000	0.000	0.000	0.895	0.000
TRINITY_DN92884_c1_g1	0.000	0.000	1.219	0.000	0.686	0.000	0.000	0.000	0.804	0.000
TRINITY_DN92884_c2_g2	0.000	0.000	0.000	0.000	0.000	0.000	0.000	0.000	0.508	0.000
TRINITY_DN92884_c5_g1	0.000	0.000	0.000	0.000	0.000	0.000	0.000	0.000	0.000	0.000
TRINITY_DN928850_c0_g1	0.000	0.000	0.000	0.000	0.000	0.000	0.000	0.000	0.000	0.000
TRINITY_DN928852_c0_g1	0.000	0.000	0.943	0.000	0.000	0.000	0.000	0.000	0.000	0.000
TRINITY_DN928854_c0_g1	0.000	0.000	0.000	0.000	0.000	0.000	0.000	0.000	0.000	0.000
TRINITY_DN928857_c0_g1	9.588	1.229	0.000	0.000	0.446	1.236	0.000	0.000	0.261	0.000
TRINITY_DN928858_c0_g1	0.000	0.000	0.000	0.000	0.000	0.000	0.000	2.485	0.000	0.000
TRINITY_DN928859_c0_g1	0.000	1.434	0.000	0.497	0.000	0.000	0.000	0.000	0.000	5.095
TRINITY_DN928860_c0_g1	0.000	0.000	0.000	0.000	0.000	0.000	0.000	0.000	0.000	0.000
TRINITY_DN928861_c0_g1	0.000	0.000	0.359	0.000	0.000	0.000	0.000	0.000	0.117	0.000
TRINITY_DN928862_c0_g1	0.000	0.000	0.000	0.000	0.000	0.000	0.000	0.000	0.000	0.000
TRINITY_DN928865_c0_g1	0.000	0.000	0.000	0.000	0.451	0.000	0.000	0.000	0.265	0.000
TRINITY_DN928867_c0_g1	0.000	0.000	0.000	0.149	1.214	0.000	0.000	0.000	0.449	0.000
TRINITY_DN928868_c0_g1	0.000	0.000	0.260	0.000	0.434	0.396	0.000	0.000	0.000	0.000
TRINITY_DN928869_c0_g1	0.000	0.000	0.000	0.000	2.028	0.000	3.175	0.000	0.000	0.000
TRINITY_DN928870_c0_g1	0.000	0.000	0.000	0.000	0.000	0.000	0.000	0.000	0.000	0.000
TRINITY_DN928871_c0_g1	0.000	0.902	0.000	0.954	0.980	0.000	0.000	0.000	0.192	0.000
TRINITY_DN928872_c0_g1	0.000	0.000	0.000	0.000	0.000	0.000	0.000	0.000	0.402	0.000
TRINITY_DN928873_c0_g1	0.000	0.000	0.000	0.000	0.000	0.000	0.000	0.000	0.000	0.000
TRINITY_DN928876_c0_g1	0.000	0.000	0.000	0.000	0.000	0.000	0.000	0.000	0.000	0.000
TRINITY_DN928877_c0_g1	0.000	0.000	0.000	0.000	0.000	0.000	0.000	0.000	0.000	0.000
TRINITY_DN928880_c0_g1	0.000	0.000	0.000	0.000	0.000	0.000	0.000	0.000	0.000	7.760
TRINITY_DN928882_c0_g1	0.000	0.000	0.000	0.000	0.000	0.000	0.000	0.963	0.000	0.000
TRINITY_DN928883_c0_g1	0.000	0.000	0.000	0.000	0.000	0.000	0.000	0.000	0.000	0.000
TRINITY_DN928884_c0_g1	0.000	0.000	0.000	0.000	0.000	0.000	0.000	0.000	0.000	0.000
TRINITY_DN928886_c0_g1	0.000	0.000	0.000	0.000	0.000	0.000	0.000	0.000	0.480	0.000
TRINITY_DN928887_c0_g1	0.000	0.000	0.000	0.000	0.000	0.000	0.000	0.000	0.000	0.000
TRINITY_DN928889_c0_g1	0.000	0.000	0.000	0.000	0.000	0.000	0.000	0.000	0.000	0.000
TRINITY_DN92888_c0_g1	0.000	0.000	0.000	0.000	0.000	0.000	0.000	0.000	0.196	0.000
TRINITY_DN92888_c0_g3	1.538	0.000	0.142	0.354	0.456	0.000	0.774	0.000	0.000	0.000
TRINITY_DN92888_c0_g4	0.000	0.000	0.000	0.000	0.653	0.393	0.000	0.000	0.094	0.000
TRINITY_DN92888_c0_g5	0.000	0.000	0.000	0.000	2.318	0.000	0.000	0.000	0.000	0.000
TRINITY_DN92888_c0_g6	0.000	0.331	1.724	0.235	0.120	0.983	0.000	0.000	0.356	0.000
TRINITY_DN92888_c1_g1	0.000	0.000	0.000	0.000	0.000	0.000	0.000	0.000	0.000	0.000
TRINITY_DN92888_c1_g2	1.668	0.484	0.164	0.151	0.000	3.967	0.000	0.000	0.423	0.000
TRINITY_DN92888_c2_g1	0.000	0.000	0.000	0.000	0.000	0.000	0.000	0.000	0.000	0.000
TRINITY_DN92888_c3_g1	0.000	0.000	0.000	0.000	0.000	0.000	0.000	0.000	0.000	0.000
TRINITY_DN928890_c0_g1	0.000	0.000	0.000	0.000	0.000	0.000	0.000	0.000	0.000	0.000
TRINITY_DN928891_c0_g1	0.000	0.000	0.000	0.000	0.000	0.916	0.000	0.000	0.000	0.000
TRINITY_DN928892_c0_g1	0.000	0.000	0.000	0.000	0.000	0.000	0.000	0.000	0.000	0.000
TRINITY_DN928893_c0_g1	0.000	0.000	0.000	0.000	0.000	0.000	0.000	0.000	0.000	0.000
TRINITY_DN928897_c0_g1	0.000	0.000	0.000	0.000	0.000	0.000	0.000	0.000	0.000	0.000
TRINITY_DN928898_c0_g1	0.000	0.000	0.000	0.000	0.000	0.000	0.000	0.000	0.000	0.000
TRINITY_DN92889_c0_g1	0.000	0.826	0.000	0.000	0.894	0.000	0.000	0.000	0.557	0.000
TRINITY_DN92889_c2_g1	0.000	0.000	0.000	0.000	0.000	0.000	0.000	0.000	0.000	0.000
TRINITY_DN9288_c1_g1	0.000	0.000	0.000	0.000	0.866	0.000	0.000	0.000	0.000	0.000
TRINITY_DN928900_c0_g1	0.000	0.000	0.000	1.241	1.943	0.000	0.000	0.000	0.379	0.000
TRINITY_DN928903_c0_g1	0.000	0.000	0.000	0.000	0.000	0.000	0.000	0.000	0.000	0.000
TRINITY_DN928904_c0_g1	0.000	0.000	0.000	0.000	0.000	0.000	0.000	0.000	0.000	0.000
TRINITY_DN928905_c0_g1	0.000	0.000	0.000	0.000	0.000	0.000	0.000	0.000	0.000	0.000
TRINITY_DN928907_c0_g1	0.000	0.000	0.000	0.000	0.342	0.000	0.000	0.000	0.000	0.000
TRINITY_DN928908_c0_g1	0.000	0.000	0.000	0.000	0.000	0.000	0.000	0.000	0.000	0.000
TRINITY_DN928909_c0_g1	0.000	0.000	0.000	0.069	0.000	0.000	0.000	0.000	0.039	0.000
TRINITY_DN92890_c0_g1	22.005	2.654	1.732	7.440	2.942	2.685	4.557	3.650	2.148	0.000
TRINITY_DN92890_c0_g2	0.000	1.645	1.382	1.161	2.104	0.000	0.000	0.000	1.456	2.965
TRINITY_DN92890_c0_g3	0.000	8.679	16.754	5.280	7.491	4.426	7.395	4.939	3.010	0.000
TRINITY_DN92890_c1_g1	0.000	0.000	0.000	0.000	0.000	0.000	0.000	0.000	0.700	0.000
TRINITY_DN928912_c0_g1	0.000	0.000	0.000	0.000	0.000	0.000	0.000	0.000	0.000	0.000
TRINITY_DN928915_c0_g1	0.000	0.000	0.000	0.000	0.000	0.000	0.000	0.000	0.000	0.000
TRINITY_DN928917_c0_g1	0.000	0.000	0.000	0.607	0.000	0.000	0.000	0.000	0.000	0.000
TRINITY_DN928918_c0_g1	0.000	0.000	0.000	0.000	0.000	0.000	0.000	0.000	0.000	0.000
TRINITY_DN92891_c0_g1	0.000	0.000	0.000	0.000	0.000	0.000	0.000	0.000	0.000	0.000
TRINITY_DN92891_c0_g2	0.000	3.150	3.579	6.436	4.832	3.607	6.346	0.711	4.919	3.817
TRINITY_DN928920_c0_g1	0.000	0.000	0.000	0.000	0.000	0.000	0.000	0.000	0.000	0.000
TRINITY_DN928921_c0_g1	0.000	0.529	0.000	0.188	0.000	0.000	1.850	0.000	0.226	0.000
TRINITY_DN928922_c0_g1	0.000	0.000	0.000	0.000	0.504	0.000	0.000	0.000	0.000	0.000
TRINITY_DN928923_c0_g1	0.000	0.000	0.000	0.000	0.000	0.000	0.000	0.000	0.145	0.000
TRINITY_DN928925_c0_g1	0.000	0.000	0.000	0.000	0.000	0.000	0.000	0.000	0.000	0.000
TRINITY_DN928926_c0_g1	0.000	0.000	0.000	0.000	0.000	0.000	0.000	0.000	0.258	0.000
TRINITY_DN928928_c0_g1	0.000	0.000	0.000	0.000	0.000	0.000	0.000	0.000	0.000	0.000
TRINITY_DN928929_c0_g1	0.000	0.518	0.000	0.184	0.188	0.000	0.000	0.000	0.332	0.000
TRINITY_DN92892_c0_g2	0.000	0.000	1.751	0.000	0.000	4.136	0.000	0.000	0.000	0.000
TRINITY_DN92892_c12_g1	0.000	0.000	0.000	0.000	2.670	0.000	0.000	0.000	0.780	0.000
TRINITY_DN92892_c9_g1	0.000	0.000	4.143	0.000	0.000	0.000	3.643	0.000	0.454	0.000
TRINITY_DN928930_c0_g1	0.000	0.000	0.000	0.000	0.736	0.000	0.000	0.000	0.000	0.000
TRINITY_DN928933_c0_g1	0.000	0.000	0.000	0.000	0.000	0.000	0.000	0.000	1.043	0.000
TRINITY_DN928934_c0_g1	0.000	0.000	0.000	0.577	0.000	0.000	0.000	0.000	0.261	0.000
TRINITY_DN928935_c0_g1	0.000	0.000	1.018	0.000	0.000	0.000	0.000	0.000	0.000	0.000
TRINITY_DN928939_c0_g1	0.000	0.000	0.000	0.000	0.000	0.000	0.000	0.000	0.490	0.000
TRINITY_DN928940_c0_g1	0.000	0.381	0.995	0.271	0.138	0.000	0.000	0.000	0.000	0.000
TRINITY_DN928942_c0_g1	0.000	0.000	0.425	0.000	0.000	0.000	0.000	0.000	0.000	0.000
TRINITY_DN928943_c0_g1	0.000	0.000	0.000	0.000	0.000	0.000	0.000	0.000	0.312	0.000
TRINITY_DN928944_c0_g1	0.000	0.000	0.000	0.000	0.000	0.000	0.000	0.000	0.000	0.000
TRINITY_DN928945_c0_g1	0.000	0.000	0.000	0.000	0.000	0.000	0.000	0.000	0.000	0.000
TRINITY_DN928946_c0_g1	0.000	0.000	0.000	0.000	0.570	0.000	0.000	0.000	0.000	0.000
TRINITY_DN928947_c0_g1	0.000	0.000	0.000	0.000	0.000	0.000	0.000	0.000	0.000	0.000
TRINITY_DN928948_c0_g1	0.000	0.000	0.000	0.441	0.000	0.000	0.000	0.000	0.269	0.000
TRINITY_DN92894_c0_g1	0.000	0.448	5.061	0.159	0.162	2.381	0.787	1.202	0.480	0.000
TRINITY_DN92894_c0_g2	0.000	0.000	1.550	0.000	0.111	1.998	0.000	0.528	0.595	0.000
TRINITY_DN928953_c0_g1	0.000	0.000	1.131	0.000	0.000	0.000	0.000	0.000	0.000	0.000
TRINITY_DN928954_c0_g1	0.000	0.000	0.000	0.328	0.000	0.000	1.620	0.000	0.198	0.000
TRINITY_DN928956_c0_g1	0.000	6.175	0.000	0.000	0.000	0.000	0.000	0.000	0.000	0.000
TRINITY_DN928957_c0_g1	0.000	0.000	0.000	0.000	0.000	0.000	0.000	0.000	0.673	0.000
TRINITY_DN928958_c0_g1	0.000	0.000	0.000	0.275	0.000	0.000	0.000	0.352	0.000	0.000
TRINITY_DN92895_c1_g1	2.820	0.000	0.237	0.258	0.000	0.000	0.000	0.491	0.625	0.000
TRINITY_DN928962_c0_g1	0.000	0.000	0.000	0.000	0.000	0.000	0.000	0.000	0.000	0.000
TRINITY_DN928963_c0_g1	0.000	0.000	0.000	0.000	0.000	0.000	0.000	0.000	0.000	0.000
TRINITY_DN928965_c0_g1	0.000	0.000	0.000	0.000	0.000	0.000	0.000	0.000	0.000	0.000
TRINITY_DN928967_c0_g1	0.000	0.000	0.000	0.000	0.000	0.000	0.000	3.369	0.000	0.000
TRINITY_DN928968_c0_g1	0.000	0.000	0.000	0.000	0.526	0.000	0.000	0.648	0.000	0.000
TRINITY_DN92896_c0_g1	0.000	0.000	0.000	0.249	0.127	0.347	0.614	0.000	0.151	0.000
TRINITY_DN928970_c0_g1	0.000	0.000	0.000	0.000	0.000	0.000	0.000	0.000	0.000	0.000
TRINITY_DN928973_c0_g1	0.000	0.000	0.000	0.000	0.000	0.000	0.000	0.000	0.000	0.000
TRINITY_DN928974_c0_g1	0.000	0.000	0.000	0.000	0.000	0.000	0.000	0.000	0.000	0.000
TRINITY_DN928975_c0_g1	4.226	0.000	1.500	0.608	0.000	0.568	0.000	0.000	0.000	0.000
TRINITY_DN928978_c0_g1	0.000	0.000	0.000	0.000	0.000	0.000	0.000	0.000	0.000	0.000
TRINITY_DN928979_c0_g1	0.000	0.000	0.000	0.000	0.000	0.000	0.000	0.000	0.376	0.000
TRINITY_DN928980_c0_g1	0.000	0.000	0.000	0.000	0.000	0.000	0.000	0.000	0.000	0.000
TRINITY_DN928981_c0_g1	0.000	0.000	0.000	0.000	0.098	1.553	0.000	0.000	0.000	0.000
TRINITY_DN928983_c0_g1	0.000	0.000	0.000	0.000	0.000	0.000	0.000	0.000	0.000	0.000
TRINITY_DN928985_c0_g1	0.000	0.000	0.000	0.000	0.000	0.000	0.000	0.000	0.000	0.000
TRINITY_DN928987_c0_g1	0.000	0.000	1.037	0.000	0.000	0.000	0.000	0.000	0.000	0.000
TRINITY_DN928989_c0_g1	0.000	0.000	0.000	0.000	0.000	0.000	0.000	0.000	0.000	0.000
TRINITY_DN92898_c0_g1	0.000	0.000	1.699	0.914	0.965	0.000	0.000	0.000	0.000	0.000
TRINITY_DN92898_c1_g1	0.000	1.044	0.000	0.000	1.136	0.000	0.000	2.765	0.226	0.000
TRINITY_DN92898_c3_g1	0.000	0.000	0.000	0.000	0.000	0.000	0.000	0.000	0.000	0.000
TRINITY_DN92898_c3_g2	0.000	2.047	2.651	0.000	0.000	0.000	0.000	0.000	0.000	0.000
TRINITY_DN928990_c0_g1	0.000	0.000	0.000	0.396	0.000	0.000	0.000	0.000	0.000	0.000
TRINITY_DN928992_c0_g1	0.000	0.000	0.000	0.000	0.368	0.000	0.000	0.000	0.000	0.000
TRINITY_DN928994_c0_g1	0.000	0.000	0.000	0.079	0.403	0.000	0.000	0.607	0.178	0.000
TRINITY_DN928996_c0_g1	0.000	0.000	0.000	0.000	0.000	2.168	0.000	0.000	0.000	0.000
TRINITY_DN928998_c0_g1	0.000	0.000	0.000	0.000	0.000	0.000	0.000	0.000	0.000	0.000
TRINITY_DN928999_c0_g1	0.000	0.000	1.024	0.000	0.000	0.000	0.000	0.000	0.000	0.000
TRINITY_DN92899_c0_g1	0.000	1.280	3.327	2.227	0.000	2.343	2.951	4.650	1.089	0.000
TRINITY_DN9289_c0_g2	0.000	2.362	0.000	35.778	1.564	0.000	0.000	0.000	0.000	27.248
TRINITY_DN9289_c2_g1	0.000	0.744	0.369	0.270	0.807	0.933	0.000	0.000	0.948	5.792
TRINITY_DN9289_c2_g2	0.000	0.000	0.000	0.278	0.000	0.000	1.369	0.000	0.000	0.000
TRINITY_DN928_c0_g1	0.000	4.256	6.515	4.923	3.561	5.033	5.236	4.370	5.720	4.434
TRINITY_DN928_c5_g2	0.000	0.000	0.000	0.000	0.000	0.000	0.000	0.000	0.000	0.000
TRINITY_DN929001_c0_g1	0.000	0.000	0.000	0.000	0.000	0.000	0.000	0.000	0.874	0.000
TRINITY_DN929003_c0_g1	0.000	0.000	0.000	0.000	0.000	0.000	0.000	0.000	0.087	0.000
TRINITY_DN929004_c0_g1	0.000	0.509	1.417	0.000	0.000	0.508	0.000	0.000	0.000	0.000
TRINITY_DN92900_c0_g1	0.000	0.000	0.000	0.000	0.000	0.000	0.000	0.000	0.000	0.000
TRINITY_DN92900_c3_g1	0.000	0.000	0.000	0.000	0.000	0.000	0.000	0.000	0.000	0.000
TRINITY_DN929012_c0_g1	0.000	0.000	0.000	0.000	0.000	0.000	0.000	0.000	0.000	0.000
TRINITY_DN929013_c0_g1	0.000	0.000	0.000	0.000	0.000	0.000	0.000	0.000	0.000	0.000
TRINITY_DN929014_c0_g1	0.000	2.494	0.000	0.000	0.000	0.000	0.000	0.000	0.000	0.000
TRINITY_DN929016_c0_g1	0.000	0.000	0.000	0.380	0.000	0.000	0.000	0.000	0.693	0.000
TRINITY_DN929017_c0_g1	0.000	0.000	0.000	0.616	0.644	0.000	0.000	0.000	0.753	0.000
TRINITY_DN929018_c0_g1	0.000	0.000	0.000	0.000	0.000	0.000	0.000	0.000	0.000	0.000
TRINITY_DN92901_c0_g1	0.000	0.000	0.794	0.430	1.097	0.000	0.000	0.000	0.345	0.000
TRINITY_DN92901_c0_g2	0.000	0.000	0.000	0.340	0.000	0.000	0.000	1.281	0.206	0.000
TRINITY_DN92901_c1_g1	0.000	0.000	0.000	0.000	0.000	0.000	0.000	0.000	0.000	0.000
TRINITY_DN92901_c1_g2	0.000	0.000	0.000	0.096	0.000	0.000	0.000	0.000	0.111	0.988
TRINITY_DN92901_c1_g3	0.000	0.000	0.000	0.000	0.000	0.000	0.000	0.000	0.250	0.000
TRINITY_DN929022_c0_g1	0.000	0.000	0.000	0.000	0.000	0.000	0.000	0.000	0.000	0.000
TRINITY_DN929024_c0_g1	0.000	0.000	1.018	0.000	0.000	0.000	0.000	0.000	0.000	5.576
TRINITY_DN929025_c0_g1	0.000	0.000	0.000	0.000	0.000	0.000	0.000	0.000	0.000	0.000
TRINITY_DN929026_c0_g1	0.000	0.000	0.000	0.000	0.000	0.000	0.000	0.000	1.135	0.000
TRINITY_DN929027_c0_g1	0.000	0.000	0.000	0.000	0.000	0.000	0.000	0.000	0.000	0.000
TRINITY_DN929029_c0_g1	0.000	0.000	0.000	0.000	0.000	0.000	0.000	0.000	0.000	0.000
TRINITY_DN92902_c0_g1	0.000	0.000	1.113	0.000	1.839	0.000	0.000	0.000	0.000	0.000
TRINITY_DN92902_c1_g1	0.000	0.000	0.000	0.000	0.000	0.000	0.000	0.000	0.000	0.000
TRINITY_DN929030_c0_g1	0.000	0.000	0.000	0.000	0.000	0.000	0.000	0.000	0.370	0.000
TRINITY_DN929031_c0_g1	0.000	0.000	0.000	0.000	0.000	0.000	0.000	0.000	0.000	0.000
TRINITY_DN929032_c0_g1	0.000	0.000	0.886	0.000	0.000	0.000	0.000	0.000	0.000	0.000
TRINITY_DN929033_c0_g1	0.000	0.000	0.000	0.000	0.000	0.000	0.000	0.000	0.000	0.000
TRINITY_DN929034_c0_g1	0.000	0.000	0.000	0.000	1.339	0.000	0.000	0.000	0.000	0.000
TRINITY_DN929035_c0_g1	0.000	0.000	0.000	0.000	0.355	0.991	1.700	0.000	0.209	0.000
TRINITY_DN929036_c0_g1	0.000	0.000	0.000	0.000	0.000	0.000	0.000	0.000	0.000	0.000
TRINITY_DN929038_c0_g1	3.378	0.000	0.000	0.156	0.159	0.436	0.000	0.000	0.282	0.000
TRINITY_DN92903_c0_g1	0.000	0.000	0.000	0.000	0.000	0.000	0.000	0.000	0.000	0.000
TRINITY_DN92903_c1_g1	0.000	0.000	0.000	0.000	0.000	0.000	0.000	0.000	0.215	0.000
TRINITY_DN92903_c4_g1	0.000	1.946	0.000	0.675	0.000	0.000	0.000	0.000	0.000	0.000
TRINITY_DN929040_c0_g1	0.000	0.000	0.000	0.000	0.000	0.000	0.000	0.000	0.000	0.000
TRINITY_DN929041_c0_g1	0.000	0.000	1.420	0.000	0.786	0.000	0.000	1.432	0.000	0.000
TRINITY_DN929042_c0_g1	0.000	0.000	0.000	0.000	0.000	0.000	0.000	0.000	0.160	0.000
TRINITY_DN929043_c0_g1	0.000	0.000	0.000	0.000	1.060	0.000	0.000	0.000	0.000	0.000
TRINITY_DN929044_c0_g1	0.000	0.000	0.000	0.000	0.000	0.000	0.000	0.000	0.339	0.000
TRINITY_DN929045_c0_g1	0.000	0.000	0.000	0.000	0.000	0.000	2.191	0.000	0.000	0.000
TRINITY_DN929048_c0_g1	0.000	0.000	0.000	0.000	0.483	0.000	0.000	0.000	0.000	0.000
TRINITY_DN92904_c0_g1	0.547	0.000	0.628	0.465	0.673	0.488	0.376	0.064	0.000	0.000
TRINITY_DN92904_c0_g2	0.000	0.615	0.216	0.231	0.000	0.315	0.508	0.639	0.394	0.372
TRINITY_DN92904_c0_g3	0.000	0.000	0.000	0.000	0.000	0.000	0.000	0.000	0.000	0.000
TRINITY_DN92904_c1_g1	0.000	0.000	0.000	0.000	0.000	0.000	0.000	0.000	0.000	0.000
TRINITY_DN929051_c0_g1	0.000	0.000	1.164	0.000	0.000	0.000	0.627	0.000	0.384	0.000
TRINITY_DN929054_c0_g1	0.000	0.000	0.000	1.008	0.000	0.000	0.000	0.000	0.000	0.000
TRINITY_DN929057_c0_g1	0.000	0.000	0.000	0.000	0.000	0.000	0.000	0.000	0.000	0.000
TRINITY_DN929060_c0_g1	0.000	0.000	0.000	0.000	0.000	0.000	0.000	0.000	0.000	0.000
TRINITY_DN929063_c0_g1	0.000	0.000	0.000	0.000	0.010	0.001	0.000	0.000	0.000	0.000
TRINITY_DN929064_c0_g1	0.000	0.000	0.000	0.808	0.000	0.000	0.000	0.000	0.000	0.000
TRINITY_DN929065_c0_g1	0.000	0.000	0.000	0.000	0.617	0.000	0.000	0.000	0.182	3.079
TRINITY_DN929066_c0_g1	0.000	0.000	0.000	0.000	0.000	0.000	0.000	0.000	0.706	0.000
TRINITY_DN92906_c0_g1	0.000	0.502	0.807	0.178	1.272	2.001	1.886	0.671	0.659	0.000
TRINITY_DN92906_c0_g3	0.000	0.000	0.000	0.000	0.000	0.000	0.000	0.000	0.346	0.000
TRINITY_DN92906_c1_g1	0.000	0.000	0.000	1.026	0.000	0.000	0.000	3.924	0.942	0.000
TRINITY_DN92906_c4_g1	0.000	0.000	0.000	0.000	0.000	0.000	0.000	0.000	0.000	0.000
TRINITY_DN92906_c8_g1	0.000	2.065	0.000	0.000	0.000	0.000	0.000	0.000	0.000	0.000
TRINITY_DN929070_c0_g1	0.000	0.000	0.000	0.699	0.000	0.000	0.000	0.000	0.000	0.000
TRINITY_DN929073_c0_g1	0.000	0.000	0.000	0.000	3.346	0.000	0.000	0.000	0.000	0.000
TRINITY_DN929074_c0_g1	0.000	0.000	0.000	0.000	0.000	0.000	0.000	0.000	0.000	0.000
TRINITY_DN929078_c0_g1	31.884	5.958	11.566	2.075	5.801	3.967	20.328	10.651	4.041	7.067
TRINITY_DN92907_c3_g1	0.000	0.000	0.000	0.000	0.282	0.000	1.999	0.000	0.332	0.000
TRINITY_DN929080_c0_g1	0.000	0.000	0.000	0.184	0.000	0.000	0.000	0.000	0.000	0.000
TRINITY_DN929082_c0_g1	0.000	0.000	0.000	0.270	0.000	0.000	0.000	0.000	0.813	0.000
TRINITY_DN929083_c0_g1	0.000	0.000	0.161	0.000	0.906	0.000	0.000	0.000	0.269	0.000
TRINITY_DN929084_c0_g1	0.000	0.000	0.000	0.000	0.000	0.000	0.000	0.000	0.000	0.000
TRINITY_DN929085_c0_g1	0.000	0.000	0.000	0.000	0.000	0.000	0.000	0.000	0.089	0.000
TRINITY_DN929087_c0_g1	0.000	0.000	0.000	0.000	0.000	0.000	0.000	0.000	0.000	0.000
TRINITY_DN929088_c0_g1	0.000	0.000	0.000	0.000	0.000	0.000	0.000	0.000	0.000	0.000
TRINITY_DN929089_c0_g1	0.000	0.000	0.000	0.000	0.000	0.000	0.000	0.000	0.000	0.000
TRINITY_DN92908_c0_g1	0.000	0.000	0.000	0.000	0.000	0.000	0.000	0.000	0.130	0.000
TRINITY_DN92908_c0_g2	0.000	0.000	0.132	0.000	0.000	0.000	0.000	0.000	0.000	0.000
TRINITY_DN92908_c0_g3	0.000	0.000	0.000	0.000	0.000	0.000	0.000	0.000	0.501	0.000
TRINITY_DN92908_c0_g4	0.000	0.000	0.000	0.000	0.000	0.000	0.000	0.000	0.000	0.000
TRINITY_DN929096_c0_g1	0.000	0.000	2.750	0.000	1.021	0.000	0.000	0.000	0.000	0.000
TRINITY_DN929099_c0_g1	0.000	0.000	1.219	0.655	0.686	0.000	0.000	0.000	0.402	0.000
TRINITY_DN92909_c1_g1	0.000	0.000	0.000	0.000	0.000	0.000	0.000	0.000	0.000	0.000
TRINITY_DN9290_c0_g1	0.000	0.000	2.240	0.000	0.000	0.000	0.000	0.000	0.368	0.000
TRINITY_DN9290_c0_g2	0.000	0.000	0.000	0.448	0.000	0.000	0.000	0.000	0.000	0.000
TRINITY_DN929100_c0_g1	0.000	0.000	0.000	0.000	0.000	0.000	0.000	0.000	0.162	0.000
TRINITY_DN929101_c0_g1	0.000	0.000	0.000	0.000	0.000	0.000	0.000	0.000	0.000	0.000
TRINITY_DN929102_c0_g1	0.000	0.000	0.000	0.000	0.000	0.000	0.000	0.000	0.000	0.000
TRINITY_DN929103_c0_g1	0.000	0.000	0.565	0.000	0.000	0.000	0.000	0.000	0.000	0.000
TRINITY_DN929104_c0_g1	0.000	0.000	3.398	0.362	0.750	0.000	0.000	0.000	0.220	0.000
TRINITY_DN929105_c0_g1	0.000	0.000	0.000	0.000	0.000	0.000	0.000	0.000	0.000	0.000
TRINITY_DN929107_c0_g1	0.000	0.000	0.000	0.000	0.000	0.000	0.000	0.000	0.000	0.000
TRINITY_DN929108_c0_g1	0.000	0.000	0.000	0.000	0.000	0.000	0.000	0.000	0.000	0.000
TRINITY_DN92910_c0_g1	0.858	0.137	0.547	0.485	0.775	0.811	0.226	0.467	0.252	0.241
TRINITY_DN92910_c1_g1	0.000	0.000	0.000	0.000	0.000	0.000	0.000	0.000	0.000	0.000
TRINITY_DN929113_c0_g1	0.000	0.000	0.000	0.000	2.785	0.000	0.000	0.000	0.541	0.000
TRINITY_DN929114_c0_g1	0.000	0.000	1.584	0.850	0.000	0.000	0.000	0.000	0.000	0.000
TRINITY_DN929115_c0_g1	0.000	0.000	0.000	0.000	0.000	0.000	0.000	0.000	0.000	0.000
TRINITY_DN929116_c0_g1	0.000	0.000	0.142	0.156	0.160	0.431	0.000	0.000	0.050	0.000
TRINITY_DN929117_c0_g1	0.000	0.000	0.625	0.000	0.000	0.000	0.000	0.000	0.313	0.000
TRINITY_DN929118_c0_g1	0.000	0.000	0.000	0.000	0.000	0.000	0.000	0.000	0.181	0.000
TRINITY_DN929119_c0_g1	0.000	0.000	0.000	0.000	0.401	2.223	0.000	0.000	0.469	0.000
TRINITY_DN92911_c0_g1	0.000	0.000	0.512	1.764	0.195	0.000	0.449	0.000	0.238	0.000
TRINITY_DN929120_c0_g1	0.000	0.000	0.000	0.000	1.199	0.000	0.000	0.000	0.000	0.000
TRINITY_DN929121_c0_g1	0.000	0.000	0.000	0.000	0.550	0.000	0.000	0.000	0.000	0.000
TRINITY_DN929122_c0_g1	0.000	0.000	0.000	0.000	0.000	0.000	0.000	0.000	0.000	0.000
TRINITY_DN929123_c0_g1	0.000	0.000	0.000	0.000	0.520	0.000	3.243	0.000	0.000	0.000
TRINITY_DN929125_c0_g1	0.000	0.000	0.000	0.000	0.000	0.000	0.000	0.000	0.000	0.000
TRINITY_DN929126_c0_g1	0.000	0.000	0.000	0.000	0.000	0.000	0.000	0.000	1.103	18.480
TRINITY_DN929128_c0_g1	0.000	0.000	0.000	0.000	0.000	0.000	0.000	0.000	0.000	0.000
TRINITY_DN92912_c0_g1	0.000	0.000	0.922	0.983	0.000	3.497	0.000	0.000	0.301	0.000
TRINITY_DN92912_c0_g2	0.000	0.000	0.000	0.000	0.000	0.000	0.000	0.000	0.158	0.000
TRINITY_DN92912_c1_g1	0.000	0.000	0.000	0.000	0.270	0.000	0.000	0.989	0.000	2.695
TRINITY_DN92912_c3_g1	0.000	0.000	0.000	0.224	0.000	0.000	0.000	0.000	0.000	2.282
TRINITY_DN92912_c3_g3	0.000	0.000	0.000	1.090	0.000	0.000	1.833	1.402	0.000	0.000
TRINITY_DN92912_c4_g1	0.000	0.000	0.000	0.000	0.902	0.000	0.000	0.000	0.526	0.000
TRINITY_DN92912_c5_g1	0.000	0.000	0.000	0.000	0.000	0.000	0.000	0.000	0.074	0.000
TRINITY_DN929130_c0_g1	0.000	0.000	0.000	0.000	3.644	0.000	0.000	0.000	0.000	0.000
TRINITY_DN929133_c0_g1	0.000	0.000	0.000	0.865	0.000	0.000	0.000	0.000	0.531	0.000
TRINITY_DN929134_c0_g1	0.000	0.000	0.000	1.123	0.000	0.000	0.000	0.000	0.000	0.000
TRINITY_DN929135_c0_g1	0.000	0.000	0.000	0.000	0.000	0.000	0.000	0.000	0.000	0.000
TRINITY_DN929136_c0_g1	0.000	0.000	0.000	0.000	0.000	2.134	0.000	0.000	0.000	0.000
TRINITY_DN929138_c0_g1	0.000	0.000	1.381	0.000	0.779	0.000	0.000	0.000	0.000	0.000
TRINITY_DN929139_c0_g1	0.000	0.000	0.000	0.000	0.000	0.000	0.000	0.000	0.000	0.000
TRINITY_DN92913_c0_g1	0.000	0.000	0.000	0.000	0.000	0.000	0.000	0.000	0.000	0.000
TRINITY_DN92913_c0_g2	0.000	0.000	0.000	0.000	0.000	0.000	0.000	0.000	0.000	0.000
TRINITY_DN929140_c0_g1	0.000	0.000	0.000	0.000	0.000	0.000	0.000	0.000	0.099	0.000
TRINITY_DN929142_c0_g1	0.000	0.000	0.000	0.000	0.000	0.000	0.000	0.000	0.000	0.000
TRINITY_DN929144_c0_g1	0.000	0.000	0.000	0.000	0.000	0.000	0.000	0.000	0.000	0.000
TRINITY_DN929146_c0_g1	0.000	0.000	0.000	0.000	0.894	0.000	0.000	0.000	0.000	0.000
TRINITY_DN929147_c0_g1	0.000	0.000	0.000	0.000	0.443	0.000	0.000	0.000	0.260	0.000
TRINITY_DN92914_c0_g1	0.000	0.000	0.000	0.000	0.000	0.000	0.000	0.000	0.485	0.000
TRINITY_DN92914_c1_g1	0.000	0.000	0.000	2.512	0.416	1.152	0.000	2.434	1.468	4.111
TRINITY_DN929150_c0_g1	0.000	0.000	0.000	0.000	0.000	0.000	0.000	0.000	0.492	0.000
TRINITY_DN929152_c0_g1	0.000	0.733	0.000	0.000	0.530	0.000	0.000	0.970	0.000	0.000
TRINITY_DN929154_c0_g1	0.000	0.000	0.000	0.000	0.000	0.000	0.000	0.000	0.871	0.000
TRINITY_DN929155_c0_g1	0.000	0.000	0.000	0.000	0.000	0.000	0.000	0.000	0.000	0.000
TRINITY_DN929156_c0_g1	0.000	0.000	0.000	0.000	0.000	0.000	0.000	0.000	0.000	0.000
TRINITY_DN929157_c0_g1	0.000	0.000	0.765	0.000	0.634	0.000	0.000	0.000	0.000	0.000
TRINITY_DN92915_c0_g1	0.000	0.000	0.000	0.960	0.530	0.000	0.000	0.000	0.435	0.000
TRINITY_DN92915_c0_g3	0.000	0.000	0.000	0.000	0.000	0.000	0.000	0.000	0.414	0.000
TRINITY_DN92915_c1_g1	0.000	0.000	1.325	0.000	0.000	0.000	0.000	0.000	0.000	0.000
TRINITY_DN92915_c5_g1	0.000	0.000	0.000	0.000	0.000	0.000	0.000	0.000	0.000	0.000
TRINITY_DN92915_c6_g1	0.000	0.000	0.000	0.620	0.305	0.000	0.000	0.000	0.179	0.000
TRINITY_DN92915_c7_g1	0.000	0.000	0.000	0.000	0.000	0.000	0.000	0.000	0.128	0.000
TRINITY_DN92915_c8_g1	0.000	0.000	0.000	0.000	0.000	2.205	0.000	0.000	0.000	0.000
TRINITY_DN929161_c0_g1	0.000	2.848	0.000	0.000	0.000	0.000	0.000	0.000	0.202	0.000
TRINITY_DN929162_c0_g1	0.000	0.000	0.000	0.000	0.000	0.000	0.000	0.000	0.000	0.000
TRINITY_DN929164_c0_g1	0.000	0.000	0.000	0.000	0.000	0.000	0.000	0.000	0.000	0.000
TRINITY_DN929165_c0_g1	0.000	0.000	0.000	0.000	0.779	0.000	0.000	0.000	0.000	0.000
TRINITY_DN929167_c0_g1	0.000	0.000	0.000	0.000	0.000	0.000	0.000	0.000	0.000	0.000
TRINITY_DN929168_c0_g1	0.000	0.000	0.000	0.415	0.510	0.000	0.000	0.000	0.000	0.000
TRINITY_DN92916_c0_g1	0.000	0.000	0.000	0.000	0.000	0.000	0.000	0.000	0.000	0.000
TRINITY_DN92916_c0_g2	0.000	0.263	0.342	0.237	0.192	1.041	0.000	0.360	0.188	0.000
TRINITY_DN92916_c1_g1	0.000	0.488	0.000	0.000	0.000	2.261	0.000	0.000	0.505	0.000
TRINITY_DN929170_c0_g1	0.000	0.000	0.000	0.000	0.000	0.000	0.000	0.000	1.013	0.000
TRINITY_DN929171_c0_g1	0.000	0.000	0.000	0.000	0.000	0.000	0.000	0.000	0.000	0.000
TRINITY_DN929173_c0_g1	0.000	0.000	0.000	0.000	0.837	0.000	0.000	0.000	0.000	0.000
TRINITY_DN929174_c0_g1	0.000	0.000	0.000	0.000	0.000	0.000	0.000	0.000	0.000	0.000
TRINITY_DN929176_c0_g1	0.000	0.000	1.759	0.628	0.000	0.000	0.000	0.000	0.000	0.000
TRINITY_DN929179_c0_g1	0.000	0.000	0.000	0.000	0.000	0.000	13.281	0.000	0.000	0.000
TRINITY_DN92917_c0_g1	0.000	1.256	1.323	1.322	1.577	0.297	1.104	0.000	0.975	0.000
TRINITY_DN92917_c0_g2	0.000	22.948	18.239	19.415	10.858	7.567	3.281	31.532	17.421	0.000
TRINITY_DN929180_c0_g1	0.000	0.000	0.000	0.000	0.000	0.000	0.000	0.000	0.000	0.000
TRINITY_DN929182_c0_g1	0.000	0.000	0.760	0.000	0.420	0.000	0.000	0.000	0.124	0.000
TRINITY_DN929183_c0_g1	0.000	0.000	1.381	0.000	0.000	0.000	0.000	0.000	0.000	0.000
TRINITY_DN929185_c0_g1	7.747	0.000	0.656	0.702	0.362	0.000	0.000	0.000	0.213	0.000
TRINITY_DN929186_c0_g1	0.000	0.000	0.687	0.366	0.379	0.000	0.000	0.000	0.000	0.000
TRINITY_DN929187_c0_g1	0.000	0.499	0.000	0.355	0.224	1.989	0.000	0.000	0.213	0.000
TRINITY_DN929188_c0_g1	0.000	0.847	0.000	0.000	0.000	0.000	0.000	0.000	0.000	0.000
TRINITY_DN929189_c0_g1	0.000	0.000	0.000	0.000	0.000	0.000	0.000	0.000	0.000	0.000
TRINITY_DN92918_c0_g1	0.000	0.000	2.026	0.000	1.616	1.184	0.000	2.960	1.755	7.827
TRINITY_DN92918_c1_g1	0.000	0.000	0.000	0.000	0.000	3.849	0.000	0.000	0.272	0.000
TRINITY_DN92918_c1_g2	0.000	0.000	0.000	0.000	0.000	0.000	0.000	0.000	0.000	0.000
TRINITY_DN929193_c0_g1	0.000	0.466	1.521	0.000	0.000	0.000	0.000	0.000	0.132	0.000
TRINITY_DN929196_c0_g1	0.000	0.000	0.000	0.000	0.000	0.000	0.000	0.000	0.000	0.000
TRINITY_DN929197_c0_g1	0.000	0.000	0.000	0.000	0.000	0.000	0.000	0.000	0.731	0.000
TRINITY_DN929198_c0_g1	0.000	0.000	0.000	2.483	0.872	0.000	0.000	0.000	0.508	0.000
TRINITY_DN92919_c0_g1	0.000	0.000	1.931	1.033	1.620	0.000	3.220	3.946	1.132	0.000
TRINITY_DN92919_c2_g1	0.000	0.000	0.000	0.000	0.000	0.000	0.000	0.000	0.000	0.000
TRINITY_DN92919_c3_g1	0.000	3.402	0.000	1.188	0.000	0.000	2.928	0.000	0.363	0.000
TRINITY_DN92919_c5_g1	0.000	0.000	0.000	0.000	0.000	0.000	0.000	0.000	0.000	0.000
TRINITY_DN92919_c6_g1	0.000	0.000	0.000	0.680	0.000	1.957	0.000	0.000	0.000	0.000
TRINITY_DN9291_c0_g1	0.000	0.851	0.000	1.615	3.302	0.000	2.958	0.000	1.268	0.000
TRINITY_DN9291_c0_g2	0.000	0.000	2.567	0.896	0.470	0.000	0.000	0.000	0.000	0.000
TRINITY_DN9291_c0_g3	0.000	0.000	0.000	0.000	0.000	0.000	0.000	0.000	0.000	0.000
TRINITY_DN9291_c11_g1	0.000	0.000	1.246	0.670	2.103	0.000	0.000	0.000	0.000	0.000
TRINITY_DN9291_c14_g1	0.000	0.000	4.098	0.000	0.000	0.000	0.000	0.000	0.000	0.000
TRINITY_DN9291_c1_g1	0.000	2.177	3.568	0.760	0.000	0.000	1.880	1.439	1.778	0.000
TRINITY_DN9291_c1_g2	0.000	0.000	0.531	0.000	0.584	0.000	0.000	0.000	0.314	0.000
TRINITY_DN9291_c1_g3	0.000	0.000	0.000	0.000	1.737	0.000	0.000	0.000	1.686	0.000
TRINITY_DN9291_c5_g1	0.000	5.267	0.859	0.000	0.000	1.639	2.852	0.000	0.280	0.000
TRINITY_DN9291_c5_g2	0.000	0.000	0.000	0.000	0.000	0.000	0.000	0.000	0.000	0.000
TRINITY_DN9291_c7_g1	0.000	0.000	0.000	0.000	0.337	1.881	0.000	0.000	0.396	0.000
TRINITY_DN9291_c8_g1	0.000	0.000	0.000	2.636	1.857	0.000	0.000	0.000	0.000	0.000
TRINITY_DN9291_c9_g1	0.000	11.915	0.000	0.000	0.000	0.000	0.000	0.000	0.000	0.000
TRINITY_DN929200_c0_g1	0.000	0.000	0.000	0.000	0.321	0.000	0.000	0.000	0.000	0.000
TRINITY_DN929201_c0_g1	0.000	0.000	0.000	0.000	4.379	0.000	0.000	0.000	0.427	0.000
TRINITY_DN929202_c0_g1	0.000	0.000	2.955	0.000	0.000	2.287	0.000	0.000	0.000	0.000
TRINITY_DN929204_c0_g1	0.000	0.591	0.775	0.000	0.428	0.000	0.000	0.786	0.126	0.000
TRINITY_DN929205_c0_g1	0.000	0.000	0.000	1.860	0.000	0.000	0.000	0.000	0.000	0.000
TRINITY_DN929207_c0_g1	0.000	0.000	0.000	0.455	0.000	0.000	0.000	0.000	0.278	0.000
TRINITY_DN929208_c0_g1	0.000	0.000	0.000	0.000	0.000	0.000	0.000	0.000	0.000	0.000
TRINITY_DN92920_c0_g1	0.000	0.000	0.954	0.000	2.134	0.000	0.000	0.000	0.000	0.000
TRINITY_DN929211_c0_g1	0.000	1.506	0.000	0.000	0.816	0.000	1.311	0.000	0.320	2.714
TRINITY_DN929213_c0_g1	0.000	0.000	0.000	0.000	0.000	0.000	0.000	0.000	0.000	0.000
TRINITY_DN929214_c0_g1	0.000	0.000	0.000	0.000	0.000	0.000	0.000	0.000	0.000	0.000
TRINITY_DN929215_c0_g1	0.000	0.000	0.000	0.000	0.424	0.000	0.000	0.000	0.498	0.000
TRINITY_DN929216_c0_g1	0.000	0.000	0.000	0.000	0.000	0.000	0.000	0.000	0.000	0.000
TRINITY_DN929218_c0_g1	0.000	0.000	0.000	0.000	1.910	0.000	0.000	0.000	0.000	0.000
TRINITY_DN929221_c0_g1	0.000	0.000	0.000	0.000	1.718	0.000	0.000	0.000	0.000	0.000
TRINITY_DN929222_c0_g1	0.000	0.000	0.586	0.628	0.645	0.000	0.000	1.181	0.380	0.000
TRINITY_DN929223_c0_g1	0.000	0.000	0.000	0.000	0.000	0.000	0.000	0.000	0.000	0.000
TRINITY_DN929224_c0_g1	0.000	0.000	2.062	0.000	0.000	0.000	0.000	0.000	1.010	0.000
TRINITY_DN929225_c0_g1	0.000	0.000	0.000	0.264	0.000	0.737	0.000	0.000	0.319	0.000
TRINITY_DN929226_c0_g1	0.000	0.000	0.000	0.000	0.000	0.000	0.000	0.000	0.000	0.000
TRINITY_DN929227_c0_g1	0.000	0.000	0.000	0.000	0.000	0.000	0.000	0.000	0.000	0.000
TRINITY_DN929228_c0_g1	0.000	0.000	0.000	0.000	0.000	0.915	0.000	1.201	0.000	0.000
TRINITY_DN929229_c0_g1	0.000	0.000	0.000	0.000	0.000	0.000	0.000	0.000	0.000	0.000
TRINITY_DN92922_c0_g1	0.000	0.000	0.644	0.000	0.000	0.814	0.000	0.000	0.072	0.000
TRINITY_DN92922_c0_g2	0.000	0.177	0.000	0.000	0.238	0.000	0.931	0.734	0.393	0.000
TRINITY_DN92922_c0_g3	0.000	0.177	0.688	0.378	0.473	2.087	0.313	0.000	0.261	1.301
TRINITY_DN92922_c0_g4	0.000	0.000	0.000	0.221	0.226	1.232	0.000	0.000	0.537	0.000
TRINITY_DN92922_c0_g5	0.000	1.632	0.000	0.540	1.908	0.000	0.000	0.000	0.761	0.000
TRINITY_DN92922_c0_g7	0.000	0.000	0.000	0.000	0.000	0.000	0.000	0.000	0.000	0.000
TRINITY_DN92922_c2_g1	0.940	0.000	1.073	0.886	1.519	1.628	1.459	0.165	0.491	0.000
TRINITY_DN92922_c3_g1	0.000	0.000	0.000	0.000	0.000	0.000	0.000	0.000	0.000	0.000
TRINITY_DN92922_c4_g1	0.000	0.000	0.000	0.000	0.000	0.000	0.000	0.000	0.000	0.000
TRINITY_DN929232_c0_g1	0.000	0.000	0.000	0.659	0.000	0.000	1.626	0.000	0.000	0.000
TRINITY_DN929236_c0_g1	0.000	0.000	0.000	0.476	0.293	0.000	0.000	0.000	0.119	0.000
TRINITY_DN929238_c0_g1	0.000	0.000	0.000	0.000	0.000	0.000	0.000	0.000	0.121	0.000
TRINITY_DN92923_c0_g1	0.000	0.000	0.000	0.000	0.000	0.000	0.000	0.000	0.000	0.000
TRINITY_DN92923_c1_g1	0.000	0.000	2.788	0.000	0.000	0.000	0.000	0.000	0.000	0.000
TRINITY_DN92923_c3_g1	0.000	0.000	0.000	0.000	0.000	0.000	0.000	0.000	0.000	0.000
TRINITY_DN929240_c0_g1	0.000	0.000	0.000	0.000	0.000	0.000	0.000	1.259	0.000	0.000
TRINITY_DN929241_c0_g1	0.000	0.000	0.000	0.000	0.148	0.000	0.000	0.000	0.088	0.000
TRINITY_DN929242_c0_g1	0.000	0.000	0.000	0.000	0.000	0.000	0.000	0.000	0.420	0.000
TRINITY_DN929244_c0_g1	0.000	0.000	0.000	0.000	1.030	0.000	0.000	0.000	0.202	0.000
TRINITY_DN929246_c0_g1	0.000	0.000	0.000	1.353	0.000	1.424	0.000	0.000	0.000	1.715
TRINITY_DN929247_c0_g1	0.000	0.000	0.000	0.000	0.674	0.000	1.620	0.000	0.198	0.000
TRINITY_DN929248_c0_g1	0.000	4.095	0.000	0.487	0.000	0.000	0.000	0.000	0.000	0.000
TRINITY_DN929249_c0_g1	0.000	0.000	0.000	0.000	0.000	2.102	0.000	0.000	0.000	0.000
TRINITY_DN92924_c0_g1	0.000	0.000	0.000	0.000	0.000	0.000	0.000	0.000	0.000	0.000
TRINITY_DN92924_c0_g2	0.000	0.219	0.000	0.000	0.240	0.000	0.000	0.604	0.048	0.804
TRINITY_DN92924_c0_g4	0.000	0.000	0.000	0.000	0.000	0.000	0.000	0.000	0.054	0.000
TRINITY_DN92924_c0_g5	0.000	0.000	0.000	0.000	0.946	0.000	0.000	0.000	0.000	0.000
TRINITY_DN92924_c0_g6	0.000	0.000	0.000	0.000	0.000	0.000	0.000	0.000	0.408	0.000
TRINITY_DN92924_c0_g7	0.000	0.000	2.550	0.000	1.366	0.000	3.726	0.000	0.000	7.760
TRINITY_DN92924_c0_g8	0.000	0.000	0.000	0.000	0.648	3.557	6.082	0.000	0.758	0.000
TRINITY_DN92924_c5_g1	0.000	0.000	0.000	1.548	0.000	0.000	0.000	0.000	0.000	15.804
TRINITY_DN929251_c0_g1	0.000	0.000	0.000	0.000	1.774	0.000	0.000	3.272	0.000	0.000
TRINITY_DN929252_c0_g1	0.000	0.000	0.000	0.510	0.522	0.000	0.000	0.000	0.000	0.000
TRINITY_DN929254_c0_g1	0.000	0.000	0.000	0.000	0.000	0.000	0.000	0.000	0.000	0.000
TRINITY_DN929255_c0_g1	0.000	0.000	0.000	0.555	0.000	4.782	0.000	2.124	0.000	0.000
TRINITY_DN929256_c0_g1	0.000	0.000	0.000	0.000	0.000	0.000	0.000	0.000	0.000	0.000
TRINITY_DN929257_c0_g1	0.000	0.000	0.000	0.000	0.000	0.000	0.000	0.000	0.000	0.000
TRINITY_DN929258_c0_g1	0.000	0.000	0.000	0.000	0.000	0.000	0.000	0.000	0.000	0.000
TRINITY_DN929259_c0_g1	0.000	0.000	1.717	0.000	1.945	0.000	0.000	0.000	0.000	0.000
TRINITY_DN92925_c1_g1	0.000	0.000	0.000	0.332	0.000	0.954	0.000	0.000	0.000	0.000
TRINITY_DN92925_c2_g1	0.000	0.000	0.000	0.000	0.000	0.000	0.000	0.000	0.000	0.000
TRINITY_DN929260_c0_g1	0.000	0.910	0.395	0.000	0.000	1.777	0.000	0.000	0.196	0.000
TRINITY_DN929262_c0_g1	0.000	0.000	0.613	0.000	0.337	0.000	0.000	0.000	0.000	0.000
TRINITY_DN929263_c0_g1	0.000	0.000	2.551	0.000	0.000	0.000	0.000	0.000	0.420	0.000
TRINITY_DN929264_c0_g1	0.000	0.000	0.000	1.686	0.000	0.000	0.000	0.000	0.000	0.000
TRINITY_DN929269_c0_g1	0.000	0.000	0.000	0.000	0.439	0.000	0.000	0.000	0.514	0.000
TRINITY_DN92926_c1_g1	0.000	0.000	1.294	0.000	0.000	0.000	0.000	0.000	0.000	0.000
TRINITY_DN92926_c1_g2	0.000	0.000	1.557	0.000	0.564	0.000	0.000	0.000	1.043	0.000
TRINITY_DN929271_c0_g1	0.000	0.000	0.000	0.000	0.520	0.000	0.000	1.904	0.264	0.000
TRINITY_DN929272_c0_g1	0.000	0.000	0.000	0.431	0.000	0.000	0.000	0.000	0.526	0.000
TRINITY_DN929273_c0_g1	0.000	0.000	0.000	0.000	0.000	0.000	0.000	0.000	0.000	0.000
TRINITY_DN929275_c0_g1	0.000	0.000	0.000	0.000	0.000	1.110	0.000	0.000	0.000	0.000
TRINITY_DN929276_c0_g1	0.000	0.000	0.000	0.000	0.000	0.000	0.000	0.000	0.000	8.670
TRINITY_DN929277_c0_g1	0.000	0.000	0.000	0.000	0.000	0.000	0.000	0.000	0.000	0.000
TRINITY_DN92927_c0_g1	0.000	1.111	3.935	3.547	9.915	7.599	9.043	12.580	8.164	5.903
TRINITY_DN92927_c0_g2	0.000	0.000	0.000	0.000	0.456	0.000	0.000	0.000	0.000	0.000
TRINITY_DN92927_c0_g3	0.000	8.234	7.968	1.890	5.261	6.038	2.696	2.296	6.860	0.000
TRINITY_DN92927_c1_g1	0.000	0.000	0.000	0.000	0.000	0.000	0.000	0.000	0.000	0.000
TRINITY_DN929281_c0_g1	0.000	0.000	0.000	0.000	0.000	0.000	0.000	0.000	0.220	0.000
TRINITY_DN929282_c0_g1	0.000	0.000	0.000	0.000	0.000	0.000	0.000	0.000	0.000	0.000
TRINITY_DN929286_c0_g1	0.000	0.000	0.000	0.655	0.000	0.000	0.000	0.000	0.000	0.000
TRINITY_DN929287_c0_g1	0.000	0.000	0.000	0.000	0.405	0.000	0.000	0.000	0.237	0.000
TRINITY_DN929288_c0_g1	0.000	0.000	0.000	0.000	0.000	0.000	0.000	0.000	0.000	0.000
TRINITY_DN92928_c0_g1	0.000	0.000	0.000	0.000	0.000	0.000	0.000	0.000	0.000	0.000
TRINITY_DN92928_c0_g2	10.543	1.708	0.000	0.602	0.000	0.000	0.000	0.000	1.013	0.000
TRINITY_DN92928_c0_g3	0.000	0.000	0.000	0.000	2.242	0.000	0.000	0.000	0.437	0.000
TRINITY_DN92928_c3_g2	0.000	0.000	0.000	1.147	1.173	0.817	0.000	0.000	0.519	0.000
TRINITY_DN929290_c0_g1	0.000	0.000	1.447	0.000	0.000	0.000	0.778	0.595	0.095	0.000
TRINITY_DN929293_c0_g1	0.000	0.000	0.000	0.000	0.000	0.000	0.000	0.000	0.000	0.000
TRINITY_DN929294_c0_g1	0.000	0.000	0.000	0.000	0.000	0.000	0.000	0.000	0.000	0.000
TRINITY_DN929296_c0_g1	0.000	0.000	0.000	0.219	0.000	0.000	0.000	0.000	0.000	0.000
TRINITY_DN929299_c0_g1	0.000	0.000	0.000	0.000	0.000	0.000	0.000	0.000	0.000	0.000
TRINITY_DN92929_c0_g1	0.000	0.000	2.312	0.223	0.228	0.000	0.000	0.000	0.134	0.000
TRINITY_DN92929_c0_g2	0.000	1.788	0.000	0.625	1.955	0.000	0.000	0.000	0.567	4.762
TRINITY_DN92929_c0_g3	0.000	0.000	0.000	0.000	0.000	0.404	0.714	1.199	0.620	0.000
TRINITY_DN92929_c0_g5	0.000	0.000	0.000	0.000	0.166	0.000	0.000	0.000	0.297	0.000
TRINITY_DN92929_c0_g7	0.000	0.000	3.087	0.000	0.000	0.000	0.000	0.000	0.000	0.000
TRINITY_DN9292_c0_g1	0.000	0.000	0.000	0.547	0.572	0.000	0.000	0.000	0.000	0.000
TRINITY_DN929302_c0_g1	0.000	0.000	0.000	0.000	0.000	0.000	0.000	0.000	0.000	0.000
TRINITY_DN929303_c0_g1	0.000	0.000	0.000	0.000	0.000	0.000	0.000	0.000	0.000	0.000
TRINITY_DN929304_c0_g1	0.000	0.000	0.000	0.000	0.000	4.677	0.000	0.000	0.000	0.000
TRINITY_DN929305_c0_g1	0.000	0.000	0.000	0.000	0.000	0.000	0.000	0.000	0.000	0.000
TRINITY_DN929308_c0_g1	0.000	0.000	0.000	0.197	0.202	0.000	0.000	0.000	0.000	0.000
TRINITY_DN929309_c0_g1	0.000	0.000	0.000	0.000	0.000	0.000	0.000	0.000	0.000	0.000
TRINITY_DN92930_c1_g1	0.000	0.000	0.000	0.142	0.086	0.000	0.000	0.000	0.190	0.000
TRINITY_DN929310_c0_g1	0.000	0.000	0.000	0.000	1.961	2.685	0.000	0.000	0.000	0.000
TRINITY_DN929311_c0_g1	0.000	0.231	0.182	0.246	0.337	0.000	0.000	0.000	0.650	0.000
TRINITY_DN929312_c0_g1	0.000	0.000	0.644	0.000	0.000	0.000	0.000	0.000	0.000	0.000
TRINITY_DN929315_c0_g1	0.000	0.000	0.000	0.217	0.443	0.000	0.000	0.814	0.000	0.000
TRINITY_DN929316_c0_g1	0.000	0.000	0.000	0.612	1.279	0.000	0.000	0.000	0.000	0.000
TRINITY_DN929317_c0_g1	0.000	0.000	0.000	0.000	0.000	0.000	0.000	0.000	0.000	0.000
TRINITY_DN929318_c0_g1	0.000	0.000	0.000	0.000	0.000	2.705	0.000	0.000	0.578	0.000
TRINITY_DN929319_c0_g1	0.000	0.000	0.000	0.000	0.000	0.000	0.000	0.000	0.490	0.000
TRINITY_DN92931_c0_g1	0.000	1.197	0.000	0.000	0.000	2.407	0.000	0.000	0.254	0.000
TRINITY_DN92931_c0_g2	0.000	0.000	0.000	0.000	0.320	0.000	0.000	0.000	0.000	0.000
TRINITY_DN92931_c1_g1	0.000	0.000	0.000	0.000	0.000	0.000	0.000	0.000	0.000	0.000
TRINITY_DN92931_c2_g1	0.000	0.000	0.427	0.000	0.943	0.000	0.000	0.864	0.416	0.000
TRINITY_DN929322_c0_g1	0.000	0.000	0.000	0.000	0.000	0.000	0.000	0.000	0.000	0.000
TRINITY_DN929323_c0_g1	0.000	0.000	0.000	0.000	0.000	0.000	0.000	0.000	0.000	0.000
TRINITY_DN929324_c0_g1	0.000	0.000	0.000	0.000	0.000	0.000	0.000	2.434	0.000	0.000
TRINITY_DN929326_c0_g1	0.000	0.000	0.000	0.527	0.000	3.033	0.000	0.000	0.322	0.000
TRINITY_DN929327_c0_g1	0.000	0.000	0.000	0.796	0.414	1.146	0.000	1.509	0.000	0.000
TRINITY_DN929328_c0_g1	0.000	0.000	0.000	0.000	0.000	0.000	1.037	0.000	0.000	0.000
TRINITY_DN929329_c0_g1	0.000	0.000	0.000	0.000	0.000	0.000	0.000	0.000	0.000	0.000
TRINITY_DN92932_c0_g1	0.000	0.382	0.597	0.411	1.671	0.869	0.000	0.463	0.618	0.410
TRINITY_DN929330_c0_g1	0.000	0.000	0.418	0.452	0.231	0.000	1.116	0.000	0.160	0.000
TRINITY_DN929331_c0_g1	0.000	0.000	0.000	0.000	0.340	0.000	0.000	0.000	0.000	0.000
TRINITY_DN929333_c0_g1	0.000	0.000	0.000	1.060	0.554	0.000	0.000	0.000	0.324	0.000
TRINITY_DN929334_c0_g1	0.000	0.000	0.000	0.000	0.000	0.000	0.000	0.000	0.000	0.000
TRINITY_DN929335_c0_g1	0.000	0.000	0.000	0.000	0.000	0.000	0.000	0.000	0.000	0.000
TRINITY_DN929337_c0_g1	0.000	2.170	0.000	0.000	0.000	0.000	0.000	0.000	0.000	0.000
TRINITY_DN929339_c0_g1	0.000	0.000	0.000	0.000	0.000	0.000	0.000	0.000	0.000	0.000
TRINITY_DN929340_c0_g1	0.000	0.000	0.000	0.000	1.355	0.000	0.000	0.000	0.000	0.000
TRINITY_DN929341_c0_g1	0.000	1.275	0.000	0.000	0.000	0.000	0.000	0.571	0.000	0.000
TRINITY_DN929343_c0_g1	0.000	2.242	0.000	0.000	0.000	0.000	0.000	0.000	0.000	0.000
TRINITY_DN929344_c0_g1	0.000	0.880	0.574	0.000	0.159	0.000	0.000	0.000	0.000	0.000
TRINITY_DN929345_c0_g1	0.000	0.000	0.000	0.000	0.000	0.000	0.000	0.000	0.000	0.000
TRINITY_DN929348_c0_g1	0.000	0.000	0.000	0.325	0.334	0.000	0.000	0.000	0.393	0.000
TRINITY_DN92934_c0_g2	0.000	0.000	0.000	0.000	0.000	0.000	0.000	0.000	0.000	0.000
TRINITY_DN92934_c11_g1	0.000	0.000	0.000	0.000	0.000	0.000	0.000	0.000	0.000	0.000
TRINITY_DN92934_c3_g1	0.000	0.000	0.000	0.000	0.000	0.000	0.000	0.000	0.000	0.000
TRINITY_DN92934_c6_g1	0.000	0.000	0.000	0.000	0.360	0.000	0.000	0.000	0.423	3.578
TRINITY_DN92934_c7_g1	0.000	0.000	0.000	0.000	0.000	0.000	0.000	0.000	0.000	0.000
TRINITY_DN929350_c0_g1	0.000	0.000	0.000	0.000	0.000	0.000	0.000	0.000	0.000	0.000
TRINITY_DN929351_c0_g1	0.000	0.000	0.000	0.000	0.000	0.000	0.000	0.000	0.000	0.000
TRINITY_DN929352_c0_g1	0.000	0.000	0.550	0.000	0.000	0.000	1.455	0.000	0.178	0.000
TRINITY_DN929355_c0_g1	0.000	0.000	0.000	0.000	0.000	0.000	0.000	0.000	0.317	0.000
TRINITY_DN929357_c0_g1	0.000	0.000	0.359	0.000	0.000	0.000	0.000	0.000	0.117	1.973
TRINITY_DN929357_c1_g1	0.000	0.000	0.000	0.000	2.851	0.000	0.000	0.000	0.000	0.000
TRINITY_DN929359_c0_g1	0.000	0.000	2.518	0.000	0.000	0.000	0.000	0.000	0.162	0.000
TRINITY_DN92935_c0_g1	0.000	1.165	1.525	0.000	0.433	0.000	0.000	0.000	0.000	0.000
TRINITY_DN929360_c0_g1	0.000	0.000	0.000	0.000	0.000	0.000	0.000	0.000	0.000	0.000
TRINITY_DN929361_c0_g1	0.000	0.000	0.000	0.000	0.000	0.000	0.000	0.000	0.000	0.000
TRINITY_DN929362_c0_g1	0.000	0.000	0.000	0.000	0.000	0.000	0.000	0.000	0.000	0.000
TRINITY_DN929364_c0_g1	0.000	0.000	0.000	0.000	0.000	0.000	0.000	0.000	0.000	0.000
TRINITY_DN929365_c0_g1	0.000	0.000	0.000	0.767	0.000	0.000	0.000	0.000	0.000	0.000
TRINITY_DN929366_c0_g1	0.000	0.000	0.000	0.731	0.000	0.000	0.000	0.000	0.000	0.000
TRINITY_DN929368_c0_g1	0.000	0.000	0.547	0.000	0.000	0.000	0.000	0.000	0.354	0.000
TRINITY_DN929369_c0_g1	0.000	0.000	1.042	0.000	0.000	0.000	0.000	0.000	0.327	0.000
TRINITY_DN92936_c0_g1	0.000	0.000	0.000	0.000	0.598	0.000	0.000	0.000	0.769	0.000
TRINITY_DN92936_c1_g1	0.000	0.000	0.000	0.000	0.000	0.000	0.000	0.000	0.255	0.000
TRINITY_DN929372_c0_g1	0.000	0.000	0.000	0.686	0.000	0.000	0.000	0.000	0.000	0.000
TRINITY_DN929375_c0_g1	0.000	0.000	0.000	0.914	0.965	0.000	0.000	0.000	0.000	0.000
TRINITY_DN929376_c0_g1	0.000	0.000	0.000	0.000	0.000	0.000	0.000	0.000	0.000	0.000
TRINITY_DN929377_c0_g1	0.000	0.000	1.845	0.000	0.000	0.000	0.000	0.000	0.000	0.000
TRINITY_DN929378_c0_g1	0.000	0.000	0.000	0.000	0.362	0.000	0.000	0.000	0.000	0.000
TRINITY_DN929379_c0_g1	0.000	0.000	0.000	0.000	0.801	2.186	0.000	0.000	0.465	0.000
TRINITY_DN92937_c0_g1	0.000	0.000	0.000	0.782	0.000	0.000	0.000	0.000	0.000	0.000
TRINITY_DN92937_c0_g2	1.782	0.227	0.295	0.296	0.000	0.000	0.000	0.312	0.098	0.000
TRINITY_DN92937_c0_g3	0.000	0.126	0.000	0.060	0.323	0.000	0.338	0.175	0.027	0.000
TRINITY_DN92937_c1_g1	0.000	0.245	0.160	0.525	0.179	0.727	0.000	0.000	0.213	0.898
TRINITY_DN92937_c1_g3	0.000	0.000	0.000	0.000	0.000	0.000	0.000	0.000	0.000	0.000
TRINITY_DN92937_c1_g4	0.000	0.000	0.000	0.000	0.102	0.000	0.000	0.000	0.000	0.000
TRINITY_DN929380_c0_g1	0.000	0.000	0.000	0.000	0.000	0.000	0.000	0.000	0.000	0.000
TRINITY_DN929382_c0_g1	7.065	0.000	0.000	0.322	0.000	0.000	0.000	0.000	0.195	0.000
TRINITY_DN929385_c0_g1	0.000	0.000	0.000	1.275	1.335	0.000	0.000	0.000	0.780	0.000
TRINITY_DN929389_c0_g1	0.000	0.675	0.443	0.478	0.000	0.000	0.000	0.000	0.575	0.000
TRINITY_DN92938_c0_g1	2.862	0.369	1.035	0.176	0.134	0.000	0.446	0.348	0.493	0.000
TRINITY_DN92938_c0_g2	0.000	0.809	0.415	0.200	0.458	1.023	0.000	0.833	0.729	0.000
TRINITY_DN929390_c0_g1	0.000	0.000	0.000	0.000	0.000	0.000	0.000	0.000	0.000	0.000
TRINITY_DN929391_c0_g1	0.000	0.000	0.000	0.000	0.000	0.000	0.000	0.000	0.153	0.000
TRINITY_DN929393_c0_g1	0.000	0.914	0.000	0.000	0.331	0.000	1.590	0.000	0.584	0.000
TRINITY_DN929395_c0_g1	0.000	0.000	0.000	0.324	0.000	0.000	0.000	0.000	0.000	0.000
TRINITY_DN929397_c0_g1	0.000	0.000	0.000	0.000	0.000	0.000	0.000	0.000	0.000	0.000
TRINITY_DN929399_c0_g1	0.000	0.000	0.000	0.000	0.188	0.000	0.000	0.000	0.221	0.000
TRINITY_DN92939_c0_g1	0.000	0.000	0.000	0.000	0.000	0.000	0.000	0.000	0.000	0.000
TRINITY_DN9293_c0_g1	5.370	0.000	0.058	0.156	0.212	1.633	0.067	0.358	0.942	2.213
TRINITY_DN9293_c2_g1	2.213	2.426	0.556	0.508	1.113	2.681	2.509	1.862	3.260	0.000
TRINITY_DN9293_c3_g1	0.000	0.000	0.000	0.000	0.000	0.000	0.000	0.000	0.000	0.000
TRINITY_DN929400_c0_g1	0.000	0.000	0.000	0.000	0.514	0.000	0.000	1.881	0.602	0.000
TRINITY_DN929401_c0_g1	0.000	0.000	0.000	0.000	0.000	0.000	0.000	0.000	0.103	0.000
TRINITY_DN929402_c0_g1	0.000	3.914	0.000	0.000	1.414	2.360	0.000	0.000	0.500	0.000
TRINITY_DN929403_c0_g1	0.000	1.349	0.000	0.000	0.000	0.000	0.000	0.000	0.000	0.000
TRINITY_DN929405_c0_g1	0.000	0.000	0.000	0.000	0.000	0.000	0.000	0.000	0.000	0.000
TRINITY_DN929406_c0_g1	0.000	0.000	0.000	0.166	0.338	0.000	0.000	0.000	0.049	0.000
TRINITY_DN929407_c0_g1	0.000	0.000	0.000	0.000	0.000	0.000	0.000	0.000	0.188	3.182
TRINITY_DN929408_c0_g1	0.000	0.000	1.062	0.000	0.595	0.000	0.000	0.000	0.000	0.000
TRINITY_DN92940_c0_g1	0.000	0.000	0.000	0.000	0.000	0.000	0.000	0.000	0.000	0.000
TRINITY_DN92940_c11_g1	0.000	0.000	0.000	0.000	0.000	0.000	0.000	0.000	0.000	0.000
TRINITY_DN92940_c12_g1	0.000	0.000	0.000	0.000	0.967	0.000	0.000	0.000	0.000	0.000
TRINITY_DN92940_c13_g1	0.000	0.000	0.000	0.000	0.000	0.000	0.000	0.000	0.000	0.000
TRINITY_DN92940_c1_g1	0.000	0.000	0.000	0.000	0.000	0.780	0.000	0.000	0.165	0.000
TRINITY_DN92940_c2_g1	0.000	0.000	0.000	0.186	0.000	0.523	0.000	0.700	0.000	1.887
TRINITY_DN92940_c3_g1	0.000	0.000	0.000	0.000	0.568	0.000	0.000	0.000	0.000	0.000
TRINITY_DN92940_c4_g1	0.000	0.000	0.000	0.000	0.000	0.000	0.000	0.000	0.000	0.000
TRINITY_DN92940_c5_g1	0.000	2.343	0.000	0.000	1.847	1.178	4.044	0.000	0.498	0.000
TRINITY_DN92940_c6_g1	0.000	0.000	0.000	0.000	0.000	0.000	0.000	0.000	0.000	0.000
TRINITY_DN92940_c6_g2	0.000	0.000	0.000	0.000	0.701	0.000	0.000	0.000	0.821	0.000
TRINITY_DN92940_c9_g1	0.000	0.132	0.172	0.094	0.340	0.000	0.233	0.000	0.144	0.000
TRINITY_DN929412_c0_g1	0.000	0.000	0.000	0.000	0.000	0.000	0.000	0.000	0.000	3.238
TRINITY_DN929414_c0_g1	0.000	0.000	0.000	0.641	0.000	3.692	0.000	0.000	0.393	0.000
TRINITY_DN929415_c0_g1	0.000	0.000	0.000	0.000	0.000	0.000	0.000	0.000	0.159	0.000
TRINITY_DN929416_c0_g1	0.000	0.000	0.000	0.000	0.000	0.000	0.000	0.000	0.000	0.000
TRINITY_DN929417_c0_g1	0.000	0.000	0.000	0.000	0.000	0.000	0.000	0.000	0.907	0.000
TRINITY_DN929418_c0_g1	0.000	0.000	0.816	0.435	0.000	0.000	0.000	0.000	0.532	0.000
TRINITY_DN929419_c0_g1	0.000	0.000	0.401	0.000	0.000	0.000	0.000	0.000	0.000	0.000
TRINITY_DN92941_c0_g2	0.000	1.268	1.977	0.000	0.000	0.930	0.000	0.000	0.025	0.000
TRINITY_DN92941_c2_g1	0.000	0.000	0.000	0.000	0.000	0.000	0.000	0.000	0.000	0.000
TRINITY_DN92941_c3_g1	0.000	0.956	0.161	0.341	0.349	0.236	0.841	0.000	0.155	0.000
TRINITY_DN92941_c4_g1	11.132	17.638	8.022	11.792	8.859	17.280	13.966	14.821	26.151	10.558
TRINITY_DN92941_c5_g1	0.000	2.208	0.000	1.178	1.337	1.826	1.293	0.995	0.554	0.000
TRINITY_DN929424_c0_g1	0.000	0.000	0.000	0.000	0.000	0.000	0.000	0.000	0.000	0.000
TRINITY_DN929426_c0_g1	0.000	0.000	0.000	0.000	0.000	0.855	0.000	0.000	0.201	0.000
TRINITY_DN929427_c0_g1	0.000	0.000	0.000	0.000	0.000	0.000	0.000	0.000	0.000	0.000
TRINITY_DN92942_c0_g1	0.000	2.494	0.000	0.000	0.000	0.000	0.000	0.000	0.000	0.000
TRINITY_DN92942_c10_g1	0.000	0.000	0.000	0.000	0.000	0.000	0.000	0.000	0.000	0.000
TRINITY_DN92942_c11_g1	0.000	1.958	1.128	0.000	0.000	0.000	2.986	0.000	0.741	0.000
TRINITY_DN92942_c12_g1	0.000	0.000	0.000	0.000	0.000	0.000	5.273	0.000	0.000	0.000
TRINITY_DN92942_c14_g1	0.000	0.000	0.000	1.163	0.000	1.117	0.000	0.000	0.000	0.000
TRINITY_DN92942_c1_g1	0.000	0.000	0.000	0.000	0.000	0.000	3.335	0.000	0.000	0.000
TRINITY_DN92942_c1_g2	0.000	0.000	0.000	0.000	0.000	0.000	0.000	0.000	0.000	0.000
TRINITY_DN92942_c1_g3	0.000	0.000	0.000	0.000	0.000	0.000	0.000	0.000	0.000	0.000
TRINITY_DN92942_c2_g1	0.000	0.000	0.000	0.000	0.000	0.000	0.000	0.000	0.000	0.000
TRINITY_DN92942_c4_g1	0.000	0.000	0.000	0.000	0.000	0.000	0.000	0.000	0.000	0.000
TRINITY_DN92942_c7_g1	0.000	1.295	0.000	0.000	1.408	0.000	0.000	0.000	0.551	0.000
TRINITY_DN929432_c0_g1	0.000	0.000	0.000	0.000	0.340	0.000	0.000	1.242	0.400	0.000
TRINITY_DN929434_c0_g1	0.000	0.000	0.000	0.000	0.815	0.000	0.000	0.000	0.000	0.000
TRINITY_DN929436_c0_g1	0.000	0.000	0.371	0.201	0.343	0.000	0.000	0.000	0.363	0.000
TRINITY_DN929437_c0_g1	0.000	0.000	0.599	0.000	0.000	0.000	0.000	0.000	0.000	0.000
TRINITY_DN929438_c0_g1	0.000	0.000	0.558	0.000	0.000	0.000	0.000	0.000	0.000	0.000
TRINITY_DN929439_c0_g1	0.000	0.000	0.966	0.000	0.000	1.491	0.000	0.000	0.000	0.000
TRINITY_DN92943_c0_g1	0.000	0.000	0.000	0.000	0.000	0.000	4.336	0.000	0.546	0.000
TRINITY_DN92943_c0_g2	0.000	0.000	4.794	2.570	0.000	0.000	0.000	0.000	0.000	0.000
TRINITY_DN92943_c0_g3	0.000	0.000	0.000	0.000	0.478	3.962	0.000	0.000	0.000	0.000
TRINITY_DN92943_c0_g4	0.000	0.000	0.000	0.000	0.000	0.000	0.000	0.000	0.000	0.000
TRINITY_DN92943_c1_g1	0.000	0.000	0.000	0.000	0.000	0.000	0.000	0.000	0.000	0.000
TRINITY_DN929440_c0_g1	0.000	0.000	0.000	0.000	0.000	0.000	0.000	0.000	0.000	7.998
TRINITY_DN929441_c0_g1	0.000	0.000	0.000	0.000	0.000	0.000	0.000	0.000	0.000	0.000
TRINITY_DN929445_c0_g1	0.000	0.000	0.000	0.000	0.000	0.000	0.000	0.000	0.000	0.000
TRINITY_DN929446_c0_g1	0.000	0.000	0.382	0.827	0.000	0.000	0.000	0.000	0.000	0.000
TRINITY_DN929447_c0_g1	0.000	0.000	0.000	0.000	0.000	0.000	0.000	0.000	0.000	0.000
TRINITY_DN929449_c0_g1	0.000	0.000	0.000	0.000	0.480	0.000	0.000	0.000	0.000	0.000
TRINITY_DN92944_c0_g1	0.000	0.000	0.000	0.000	0.000	0.000	0.000	0.000	0.000	0.000
TRINITY_DN92944_c1_g1	0.000	0.000	0.000	0.000	0.000	0.000	0.000	0.000	0.000	0.000
TRINITY_DN92944_c1_g2	0.000	0.000	0.000	0.000	0.000	0.000	0.000	0.000	0.000	0.000
TRINITY_DN92944_c2_g1	0.000	0.000	0.000	0.000	0.000	0.000	0.000	0.000	0.000	0.000
TRINITY_DN92944_c3_g1	0.000	0.000	0.000	0.000	0.000	0.000	1.535	0.000	0.000	0.000
```
