## SupplementalFiles_AlvarezBuyllaetal for "Molecular physiology of pumiliotoxin sequestration in a poison frog": skin.kallisto.gene.TMM.EXPR.matrix (part 123 of 128)

```
TRINITY_DN92944_c5_g1	0.000	0.000	0.000	0.000	0.000	0.000	0.000	0.000	0.000	0.000
TRINITY_DN92944_c6_g1	0.000	0.000	0.000	0.000	0.000	0.000	0.000	0.000	0.316	0.000
TRINITY_DN92944_c8_g1	0.000	0.000	0.000	0.000	0.000	0.000	0.000	0.000	0.000	0.000
TRINITY_DN929450_c0_g1	0.000	0.000	0.000	0.628	0.000	0.000	0.000	0.000	0.000	0.000
TRINITY_DN929451_c0_g1	0.000	0.000	0.000	0.000	2.733	0.000	0.000	0.000	1.062	0.000
TRINITY_DN929453_c0_g1	0.000	0.000	0.000	0.000	0.000	0.000	0.000	0.000	0.000	0.000
TRINITY_DN929455_c0_g1	0.000	0.000	0.000	0.000	0.000	0.000	0.000	0.000	0.000	0.000
TRINITY_DN929458_c0_g1	0.000	0.000	0.000	0.000	0.000	0.000	0.000	0.000	0.000	0.000
TRINITY_DN929459_c0_g1	0.000	0.000	0.000	0.000	0.000	0.000	0.000	0.000	0.000	0.000
TRINITY_DN92945_c0_g1	0.000	0.000	0.000	0.000	0.955	0.000	0.000	0.000	0.000	0.000
TRINITY_DN929461_c0_g1	0.000	0.000	0.000	0.299	0.000	0.000	0.000	0.000	0.180	0.000
TRINITY_DN929462_c0_g1	0.000	0.000	0.000	0.000	0.000	0.000	0.000	0.000	0.000	0.000
TRINITY_DN929464_c0_g1	0.000	1.077	0.000	0.000	0.000	0.000	0.000	0.000	0.000	0.000
TRINITY_DN929468_c0_g1	0.000	0.000	0.000	0.000	0.000	0.000	0.000	0.000	0.000	0.000
TRINITY_DN92946_c1_g1	0.000	0.000	0.000	0.000	0.000	0.000	0.000	0.550	0.000	0.000
TRINITY_DN92946_c1_g2	0.000	0.000	0.000	0.172	0.000	0.000	0.424	0.000	0.000	0.000
TRINITY_DN92946_c1_g3	0.000	0.000	0.000	0.000	0.000	1.613	0.000	1.064	0.694	0.000
TRINITY_DN92946_c1_g4	0.000	0.000	0.000	0.000	0.247	0.000	0.000	0.000	0.196	0.000
TRINITY_DN92946_c2_g1	0.000	0.000	0.000	0.000	1.789	0.000	0.000	3.302	2.086	0.000
TRINITY_DN92946_c5_g1	0.000	0.000	0.000	0.000	0.000	0.000	0.000	0.000	0.000	0.000
TRINITY_DN929470_c0_g1	0.000	0.000	0.000	0.000	0.000	0.000	0.000	0.000	0.000	0.000
TRINITY_DN929471_c0_g1	0.000	0.000	0.000	0.000	0.724	0.000	0.000	0.000	0.000	0.000
TRINITY_DN929475_c0_g1	0.000	0.000	0.000	0.000	0.000	0.000	0.000	0.000	0.706	0.000
TRINITY_DN929476_c0_g1	0.000	0.000	0.000	0.000	0.000	2.444	0.000	0.000	0.000	0.000
TRINITY_DN929478_c0_g1	0.000	0.000	0.000	0.542	0.832	0.000	0.000	0.000	0.326	0.000
TRINITY_DN92947_c0_g1	7.688	11.044	6.384	3.252	0.131	3.629	3.455	4.206	6.033	0.000
TRINITY_DN92947_c0_g2	0.000	0.000	0.865	0.631	0.325	0.000	0.000	0.000	0.233	0.000
TRINITY_DN92947_c0_g3	0.000	2.018	2.215	1.992	1.137	1.528	0.547	0.000	0.541	0.000
TRINITY_DN92947_c1_g1	0.000	0.000	0.538	0.289	0.296	0.000	0.000	1.086	0.000	0.000
TRINITY_DN929483_c0_g1	0.000	0.000	0.000	0.000	0.000	0.601	0.000	0.799	0.000	0.000
TRINITY_DN929484_c0_g1	0.000	0.000	0.593	0.000	0.000	0.000	0.000	0.000	0.000	0.000
TRINITY_DN929485_c0_g1	0.000	0.000	0.000	0.000	0.000	0.000	0.000	0.000	0.000	0.000
TRINITY_DN929487_c0_g1	0.000	0.000	0.000	0.000	0.000	0.000	0.000	0.000	0.000	0.000
TRINITY_DN929489_c0_g1	0.000	0.000	0.000	0.000	0.000	1.594	0.000	0.000	0.000	0.000
TRINITY_DN92948_c0_g2	0.000	0.000	0.000	0.000	0.000	0.000	0.000	0.000	0.000	0.000
TRINITY_DN92948_c0_g3	0.000	0.000	0.000	0.000	0.000	0.000	3.880	0.000	0.485	0.000
TRINITY_DN92948_c0_g5	0.000	0.000	9.821	0.000	0.000	0.000	0.000	0.000	0.000	0.000
TRINITY_DN929490_c0_g1	0.000	0.000	0.000	0.000	0.000	0.000	0.000	0.000	0.000	0.000
TRINITY_DN929492_c0_g1	0.000	0.000	0.000	0.000	0.000	0.000	0.000	0.000	0.082	0.000
TRINITY_DN929493_c0_g1	0.000	0.000	0.000	0.000	0.000	0.000	0.000	0.000	0.000	0.000
TRINITY_DN929494_c0_g1	0.000	0.000	0.000	0.000	0.000	0.000	0.000	3.272	0.000	0.000
TRINITY_DN929495_c0_g1	0.000	0.000	0.000	0.000	0.000	0.000	0.000	0.000	0.000	0.000
TRINITY_DN929496_c0_g1	0.000	0.000	0.000	0.000	0.000	0.000	0.000	0.000	0.000	0.000
TRINITY_DN929497_c0_g1	0.000	0.000	0.000	0.843	0.000	4.857	0.000	0.000	0.000	0.000
TRINITY_DN929498_c0_g1	0.000	0.000	0.954	1.019	0.000	0.000	0.000	0.000	0.000	0.000
TRINITY_DN929499_c0_g1	0.000	0.000	0.000	0.555	0.000	0.000	0.000	0.000	0.678	0.000
TRINITY_DN92949_c0_g1	0.000	0.000	0.000	0.000	0.000	1.581	0.000	2.339	0.000	0.000
TRINITY_DN9294_c0_g1	0.000	0.000	0.000	0.000	0.000	0.000	0.000	0.000	0.000	0.000
TRINITY_DN9294_c1_g1	0.000	0.000	0.000	0.000	0.000	0.000	0.000	0.000	0.000	0.000
TRINITY_DN929500_c0_g1	0.000	0.000	0.000	0.000	0.441	0.000	0.000	0.000	0.000	0.000
TRINITY_DN929501_c0_g1	0.000	0.000	0.000	0.000	0.000	0.000	0.000	0.000	0.542	0.000
TRINITY_DN929502_c0_g1	0.000	0.000	0.000	0.000	0.446	0.000	0.000	1.628	0.000	0.000
TRINITY_DN929503_c0_g1	0.000	0.000	0.000	0.000	0.000	0.000	0.000	0.000	0.000	0.000
TRINITY_DN929503_c1_g1	0.000	0.000	1.478	0.000	0.000	0.000	0.000	0.000	0.485	8.094
TRINITY_DN929504_c0_g1	0.000	0.000	0.000	0.000	0.000	0.000	0.000	0.000	0.125	0.000
TRINITY_DN929507_c0_g1	0.000	0.000	0.000	0.000	0.000	0.000	0.000	0.000	0.126	0.000
TRINITY_DN929508_c0_g1	0.000	0.000	0.000	1.147	0.293	0.000	0.000	0.000	0.000	0.000
TRINITY_DN929509_c0_g1	0.000	0.000	0.000	0.000	0.000	0.000	0.000	0.000	0.000	0.000
TRINITY_DN92950_c1_g1	18.225	0.000	8.386	2.346	4.486	2.451	0.000	0.000	2.856	7.961
TRINITY_DN92950_c3_g1	0.000	1.159	1.517	0.407	0.425	0.000	0.000	0.000	0.985	4.156
TRINITY_DN929510_c0_g1	0.000	0.000	0.000	0.000	0.000	0.000	0.000	0.000	0.000	0.000
TRINITY_DN929513_c0_g1	0.000	0.000	0.000	0.000	0.000	0.000	0.000	0.000	0.000	0.000
TRINITY_DN929518_c0_g1	4.182	0.000	0.000	0.193	0.000	0.000	0.000	0.000	0.116	0.000
TRINITY_DN929519_c0_g1	0.000	0.000	0.000	0.000	0.000	0.000	0.000	0.000	0.000	0.000
TRINITY_DN929521_c0_g1	0.000	0.000	0.000	0.000	0.000	0.000	0.000	0.000	0.000	0.000
TRINITY_DN929522_c0_g1	0.000	0.000	0.000	0.000	0.000	0.882	0.000	0.000	0.000	0.000
TRINITY_DN929523_c0_g1	0.000	0.000	0.000	0.607	0.000	0.000	0.000	0.000	0.000	0.000
TRINITY_DN929524_c0_g1	0.000	0.000	1.405	0.000	0.000	0.000	0.000	0.000	0.000	0.000
TRINITY_DN929526_c0_g1	0.000	0.000	0.000	0.337	0.347	0.000	0.000	0.000	0.000	0.000
TRINITY_DN929527_c0_g1	0.000	0.000	0.000	0.000	3.572	0.000	0.000	0.000	0.000	0.000
TRINITY_DN929529_c0_g1	0.000	0.000	0.000	0.000	0.000	0.000	0.000	0.000	0.000	0.000
TRINITY_DN92952_c0_g1	0.000	0.118	0.230	0.380	0.051	0.465	0.209	0.165	0.698	0.000
TRINITY_DN92952_c1_g1	0.000	0.000	0.000	0.000	0.535	0.000	0.000	0.000	0.000	0.000
TRINITY_DN92952_c2_g1	0.000	0.000	0.000	0.000	0.000	0.000	0.000	0.000	0.000	0.000
TRINITY_DN929530_c0_g1	0.000	0.000	0.000	0.000	0.000	0.000	0.000	0.000	0.000	0.000
TRINITY_DN929533_c0_g1	0.000	0.000	0.000	0.000	0.000	0.000	0.000	0.000	0.000	0.000
TRINITY_DN929535_c0_g1	0.000	0.000	0.000	0.000	0.000	0.000	0.000	0.000	0.000	0.000
TRINITY_DN929536_c0_g1	0.000	0.000	0.000	0.000	0.000	0.000	0.000	0.000	0.000	0.000
TRINITY_DN929537_c0_g1	0.000	0.000	0.000	0.000	0.000	0.000	2.852	0.000	0.000	0.000
TRINITY_DN92953_c0_g3	0.000	0.000	0.000	0.000	0.000	0.000	0.000	0.000	0.546	0.000
TRINITY_DN92953_c0_g4	0.000	0.000	3.034	0.249	0.000	0.000	0.000	0.000	0.300	0.000
TRINITY_DN92953_c1_g1	0.000	1.386	0.210	0.000	0.059	0.000	0.000	0.224	0.000	0.000
TRINITY_DN929540_c0_g1	0.000	0.000	0.000	0.463	0.000	0.000	0.000	0.000	0.282	0.000
TRINITY_DN929541_c0_g1	0.000	0.000	0.000	0.000	0.000	0.000	0.000	0.000	0.000	0.000
TRINITY_DN929543_c0_g1	0.000	0.000	0.000	0.000	0.000	0.000	0.000	0.000	0.821	0.000
TRINITY_DN929546_c0_g1	0.000	0.000	0.000	0.000	0.000	0.000	0.000	0.000	0.000	0.000
TRINITY_DN929547_c0_g1	0.000	0.000	0.000	0.660	0.000	0.000	6.485	0.000	0.000	0.000
TRINITY_DN929548_c0_g1	0.000	0.000	0.000	0.000	0.000	0.000	0.000	0.000	0.000	0.000
TRINITY_DN929549_c0_g1	0.000	0.000	0.000	0.000	0.000	0.000	0.000	0.000	0.000	0.000
TRINITY_DN92954_c0_g1	0.000	0.000	0.000	0.245	0.000	0.000	0.000	0.000	0.000	0.000
TRINITY_DN92954_c0_g2	0.000	0.000	0.000	1.068	0.832	0.000	0.000	1.017	0.163	0.000
TRINITY_DN92954_c0_g3	0.000	0.000	0.000	6.304	4.565	0.000	0.000	3.041	0.481	0.000
TRINITY_DN92954_c1_g1	0.000	0.000	0.000	0.000	0.000	0.000	0.000	0.000	0.578	0.000
TRINITY_DN92954_c2_g1	0.000	0.000	0.000	0.000	0.000	0.000	0.000	0.000	0.000	0.000
TRINITY_DN92954_c4_g1	0.000	0.000	0.000	0.155	0.000	0.000	0.000	0.000	0.000	0.000
TRINITY_DN929552_c0_g1	0.000	0.000	0.000	0.000	0.822	0.000	0.000	0.000	0.476	0.000
TRINITY_DN929553_c0_g1	0.000	0.000	0.000	0.000	0.000	0.000	0.000	0.000	0.000	0.000
TRINITY_DN929555_c0_g1	0.000	0.000	0.000	0.284	0.290	0.000	0.000	0.000	0.000	0.000
TRINITY_DN929556_c0_g1	0.000	0.000	0.000	0.310	0.000	0.000	0.000	0.000	0.000	0.000
TRINITY_DN929557_c0_g1	0.000	0.000	0.000	2.681	3.365	1.542	2.652	0.000	1.313	0.000
TRINITY_DN929558_c0_g1	0.000	0.000	0.000	0.000	0.285	0.000	0.000	1.047	0.672	0.000
TRINITY_DN929559_c0_g1	0.000	0.000	0.000	0.149	0.000	0.000	0.000	0.000	0.000	0.000
TRINITY_DN92955_c0_g1	0.000	0.925	0.120	0.066	0.000	0.000	0.326	0.000	0.040	0.000
TRINITY_DN929560_c0_g1	0.000	0.000	0.514	0.000	0.258	0.000	0.000	0.000	0.169	0.000
TRINITY_DN929561_c0_g1	0.000	0.000	0.000	0.000	0.000	0.000	0.000	0.000	0.000	0.000
TRINITY_DN929563_c0_g1	0.000	0.000	0.000	0.000	0.000	0.000	0.000	0.000	0.000	0.000
TRINITY_DN929564_c0_g1	0.000	0.000	0.000	0.000	0.000	0.000	0.000	0.000	0.000	0.000
TRINITY_DN929565_c0_g1	0.000	0.000	0.000	0.000	0.000	0.000	0.000	0.000	0.000	0.000
TRINITY_DN929567_c0_g1	0.000	0.000	0.000	0.000	0.000	0.000	0.000	0.000	0.000	0.000
TRINITY_DN92956_c0_g1	0.000	0.000	1.210	0.000	0.000	0.000	0.000	0.000	0.399	0.000
TRINITY_DN92956_c1_g1	0.000	0.000	0.000	0.000	0.000	0.000	0.000	0.000	0.000	0.000
TRINITY_DN92956_c1_g2	0.000	0.000	0.571	0.000	0.317	0.000	0.000	0.000	0.184	0.000
TRINITY_DN929570_c0_g1	0.000	0.000	0.000	0.000	0.000	0.000	0.000	0.000	0.000	0.000
TRINITY_DN929571_c0_g1	0.000	0.000	0.000	0.000	0.000	0.000	0.000	0.000	0.000	0.000
TRINITY_DN929573_c0_g1	0.000	0.000	0.000	0.000	0.773	0.000	0.000	0.000	0.000	0.000
TRINITY_DN929574_c0_g1	0.000	0.000	0.000	0.000	0.000	1.872	0.000	0.000	0.000	0.000
TRINITY_DN929575_c0_g1	0.000	0.000	0.000	0.240	0.000	0.000	0.000	0.000	0.109	0.000
TRINITY_DN929576_c0_g1	0.000	0.000	0.000	1.026	0.000	0.000	0.000	0.000	0.000	0.000
TRINITY_DN929577_c0_g1	0.000	2.930	0.000	0.686	0.000	0.000	0.000	0.000	0.208	0.000
TRINITY_DN929585_c0_g1	0.000	0.000	0.000	0.000	2.865	0.000	0.000	0.000	0.557	0.000
TRINITY_DN929586_c0_g1	0.000	0.000	0.000	0.212	0.977	0.000	0.000	0.000	0.128	1.082
TRINITY_DN929588_c0_g1	0.000	0.000	0.000	0.000	0.000	0.000	0.000	0.000	0.000	0.000
TRINITY_DN92958_c0_g2	0.000	0.000	4.671	0.000	0.000	0.000	0.000	0.000	0.000	0.000
TRINITY_DN92958_c2_g1	0.000	0.000	0.000	0.000	0.000	0.000	0.000	0.000	0.000	0.000
TRINITY_DN92958_c2_g3	0.000	0.000	0.000	0.000	0.000	0.000	2.467	0.000	1.220	0.000
TRINITY_DN92958_c3_g1	0.000	1.900	0.000	0.000	0.000	0.000	0.000	0.000	0.000	0.000
TRINITY_DN92958_c6_g1	0.000	0.000	0.000	0.921	0.000	0.000	0.000	0.000	0.000	0.000
TRINITY_DN929590_c0_g1	0.000	0.000	0.000	0.000	0.000	0.000	0.000	0.000	0.252	0.000
TRINITY_DN929591_c0_g1	0.000	0.000	0.000	0.469	0.000	0.000	0.000	0.000	0.573	0.000
TRINITY_DN929592_c0_g1	0.000	0.000	0.815	0.228	0.217	0.599	0.000	0.000	0.128	0.000
TRINITY_DN929593_c0_g1	0.000	0.000	0.000	0.586	0.000	0.000	0.000	2.246	0.000	0.000
TRINITY_DN929594_c0_g1	0.000	2.743	0.000	0.000	0.331	0.923	0.000	1.210	0.195	0.000
TRINITY_DN929596_c0_g1	0.000	0.000	0.000	0.000	0.440	0.000	0.000	0.000	0.000	0.000
TRINITY_DN929597_c0_g1	0.000	0.000	0.000	0.000	0.000	0.000	0.000	0.000	0.000	0.000
TRINITY_DN929598_c0_g1	0.000	0.000	0.000	0.000	0.000	0.000	0.000	0.000	0.000	0.000
TRINITY_DN92959_c0_g2	0.890	0.448	0.871	0.240	0.617	0.771	0.592	0.469	0.196	0.000
TRINITY_DN92959_c1_g1	0.000	0.000	0.000	0.586	0.000	0.000	0.000	0.000	0.000	0.000
TRINITY_DN92959_c2_g1	0.000	0.000	0.000	0.000	0.000	0.000	0.000	0.000	0.000	0.000
TRINITY_DN92959_c3_g1	0.000	0.000	0.000	0.000	0.000	0.000	0.000	0.000	0.000	0.000
TRINITY_DN9295_c0_g2	0.000	1.327	0.000	0.230	0.846	0.000	0.000	0.149	0.120	0.000
TRINITY_DN9295_c0_g3	8.047	10.559	12.956	6.564	14.994	13.499	7.741	7.267	7.978	8.660
TRINITY_DN9295_c1_g1	1.926	1.967	4.409	0.327	5.299	2.796	2.565	1.692	0.798	3.757
TRINITY_DN9295_c1_g2	0.000	0.000	0.000	0.000	0.148	0.000	0.000	0.000	0.000	0.000
TRINITY_DN9295_c2_g1	0.000	1.255	2.748	1.041	0.910	1.244	0.000	0.563	0.863	0.000
TRINITY_DN9295_c3_g1	0.000	1.487	1.007	0.000	1.164	0.000	2.559	5.919	1.896	0.000
TRINITY_DN9295_c5_g1	0.000	2.034	0.000	1.026	2.507	0.000	6.791	0.000	0.866	0.000
TRINITY_DN9295_c7_g1	0.000	0.000	0.000	0.000	0.000	0.000	0.000	0.000	0.000	0.000
TRINITY_DN929601_c0_g1	0.000	0.000	0.000	0.184	0.000	0.000	0.000	0.000	0.000	0.000
TRINITY_DN929603_c0_g1	0.000	0.000	0.000	0.000	0.000	0.000	0.000	0.000	0.000	0.000
TRINITY_DN929604_c0_g1	0.000	0.000	2.091	0.000	1.154	0.000	0.000	0.000	0.225	0.000
TRINITY_DN929605_c0_g1	0.000	0.000	0.000	0.000	0.000	0.000	0.000	0.000	0.191	0.000
TRINITY_DN929607_c0_g1	0.000	0.000	0.885	1.414	0.000	0.000	0.000	0.000	0.000	0.000
TRINITY_DN929608_c0_g1	0.000	0.000	0.000	0.000	0.000	0.000	0.000	0.000	0.000	0.000
TRINITY_DN929609_c0_g1	0.000	0.000	0.000	0.000	0.000	0.000	0.000	0.000	0.000	0.000
TRINITY_DN92960_c1_g2	0.000	0.000	0.000	1.951	0.000	0.000	0.000	0.000	1.459	6.669
TRINITY_DN92960_c2_g2	0.000	0.000	0.000	0.620	0.648	0.000	0.000	0.000	0.379	0.000
TRINITY_DN92960_c3_g1	0.000	2.472	0.000	0.000	0.000	0.000	0.000	0.000	0.000	0.000
TRINITY_DN92960_c4_g1	0.000	0.000	0.000	0.000	0.742	0.000	0.000	0.000	0.000	0.000
TRINITY_DN92960_c4_g2	0.000	0.000	0.000	0.000	0.000	0.000	0.000	3.707	0.000	0.000
TRINITY_DN929618_c0_g1	0.000	0.000	0.000	0.000	0.000	0.000	0.000	0.000	0.000	0.000
TRINITY_DN92961_c0_g2	0.000	0.000	0.000	0.000	0.257	0.000	0.000	0.000	0.077	0.000
TRINITY_DN92961_c0_g3	0.000	0.000	0.000	0.000	0.000	0.000	0.000	2.582	0.000	0.000
TRINITY_DN929620_c0_g1	0.000	0.000	0.000	0.000	0.639	0.000	0.000	0.000	0.126	0.000
TRINITY_DN929622_c0_g1	0.000	0.000	0.000	1.416	0.000	0.000	0.000	0.000	0.000	0.000
TRINITY_DN929623_c0_g1	0.000	0.000	0.000	0.000	0.000	0.000	0.000	0.000	0.000	0.000
TRINITY_DN929625_c0_g1	0.000	0.000	0.000	0.000	0.000	0.000	0.000	0.000	0.000	0.000
TRINITY_DN929626_c0_g1	0.000	0.000	0.000	0.000	0.000	0.000	0.000	0.000	0.000	0.000
TRINITY_DN929627_c0_g1	0.000	0.000	0.000	0.000	0.000	0.000	0.000	0.000	0.204	0.000
TRINITY_DN929629_c0_g1	0.000	0.000	0.000	0.000	0.000	0.000	0.000	0.000	0.000	6.713
TRINITY_DN92962_c0_g1	0.000	0.000	0.000	0.000	1.477	0.000	0.000	0.000	0.000	0.000
TRINITY_DN92962_c0_g2	0.000	0.000	0.000	0.000	0.911	0.000	0.000	0.000	0.000	0.000
TRINITY_DN92962_c1_g1	0.000	0.000	0.000	0.686	0.652	0.000	3.361	0.000	0.000	0.000
TRINITY_DN92962_c2_g1	0.000	0.000	0.000	0.000	0.000	0.000	0.000	2.230	0.000	0.000
TRINITY_DN92962_c2_g2	0.000	0.000	0.000	0.000	0.000	0.000	0.000	0.000	0.123	0.000
TRINITY_DN92962_c3_g1	0.000	0.439	2.130	0.417	1.746	4.813	2.063	0.000	1.449	0.000
TRINITY_DN929630_c0_g1	0.000	0.000	0.000	0.000	0.446	0.000	2.121	0.000	0.000	0.000
TRINITY_DN929631_c0_g1	0.000	0.000	0.000	0.226	0.000	0.000	0.000	0.000	0.137	0.000
TRINITY_DN929632_c0_g1	0.000	0.000	0.917	0.000	0.000	0.000	0.000	0.000	0.000	0.000
TRINITY_DN929637_c0_g1	0.000	0.000	0.000	0.000	0.441	0.000	0.000	0.000	0.000	0.000
TRINITY_DN929638_c0_g1	0.000	0.000	0.000	0.000	0.000	0.000	0.000	0.000	0.244	0.000
TRINITY_DN929639_c0_g1	0.000	0.000	0.000	0.000	0.000	0.000	0.000	0.000	0.000	0.000
TRINITY_DN92963_c0_g1	0.000	0.000	1.681	0.430	0.903	1.001	2.079	1.187	0.047	0.791
TRINITY_DN92963_c10_g1	0.000	0.000	0.000	0.000	0.000	0.000	0.000	0.000	0.000	0.000
TRINITY_DN92963_c1_g1	0.000	0.000	0.000	0.683	0.000	0.416	0.000	0.000	0.000	0.000
TRINITY_DN92963_c3_g1	0.000	0.000	1.121	1.205	2.161	0.000	1.485	1.132	0.000	0.000
TRINITY_DN92963_c4_g1	0.000	0.000	0.000	0.000	0.000	0.000	0.000	0.000	0.000	0.000
TRINITY_DN92963_c5_g1	0.000	0.000	0.000	0.000	0.000	0.000	0.000	0.000	0.000	0.000
TRINITY_DN92963_c6_g1	0.000	0.000	0.000	0.000	1.144	0.000	0.000	0.000	0.000	0.000
TRINITY_DN929640_c0_g1	0.000	0.000	0.000	0.000	0.000	0.000	0.000	0.000	0.451	0.000
TRINITY_DN929641_c0_g1	0.000	0.000	0.000	0.000	0.000	0.000	0.000	0.000	0.166	0.000
TRINITY_DN929642_c0_g1	0.000	0.000	0.000	0.000	0.000	0.000	2.332	0.000	0.000	0.000
TRINITY_DN929643_c0_g1	0.000	0.000	0.000	0.000	0.000	0.000	0.000	0.000	0.000	0.000
TRINITY_DN929644_c0_g1	0.000	0.524	0.000	0.000	0.000	0.000	0.000	0.000	0.000	0.000
TRINITY_DN929646_c0_g1	0.000	0.000	0.000	0.000	0.000	0.000	0.000	0.000	0.252	2.125
TRINITY_DN929647_c0_g1	0.000	0.000	0.000	0.000	0.000	0.000	0.000	0.000	0.526	0.000
TRINITY_DN929648_c0_g1	0.000	0.000	0.000	0.000	0.000	0.000	0.000	0.000	0.494	0.000
TRINITY_DN929649_c0_g1	35.126	73.774	61.823	39.226	45.217	73.712	48.065	43.708	34.659	53.881
TRINITY_DN92964_c0_g1	0.000	0.000	0.000	0.000	0.000	0.000	0.000	0.000	0.000	0.000
TRINITY_DN929650_c0_g1	0.000	3.640	2.994	0.000	0.000	0.000	0.000	0.000	0.000	3.282
TRINITY_DN929651_c0_g1	0.000	0.000	0.000	0.000	0.000	0.000	0.000	0.000	0.000	0.000
TRINITY_DN929652_c0_g1	0.000	0.000	0.321	0.349	0.178	0.000	0.860	0.000	0.105	0.000
TRINITY_DN929654_c0_g1	0.000	0.000	0.000	0.000	0.000	0.000	0.000	0.000	0.000	0.000
TRINITY_DN929655_c0_g1	0.000	0.000	1.857	0.989	0.517	0.000	0.000	0.000	0.000	0.000
TRINITY_DN929656_c0_g1	2.718	0.700	0.000	0.000	0.254	0.000	0.614	1.421	0.602	1.268
TRINITY_DN929658_c0_g1	0.000	0.000	0.000	0.000	0.000	0.000	0.000	0.000	0.000	0.000
TRINITY_DN929659_c0_g1	0.000	0.000	0.000	0.000	0.000	0.000	0.000	0.000	0.000	1.887
TRINITY_DN92965_c0_g1	0.000	0.000	0.000	0.092	0.094	0.000	0.000	0.000	0.000	0.000
TRINITY_DN929661_c0_g1	0.000	0.000	0.000	0.000	0.000	0.000	0.000	0.000	0.000	0.000
TRINITY_DN929662_c0_g1	0.000	0.000	0.000	2.570	0.000	0.000	0.000	0.000	0.000	0.000
TRINITY_DN929664_c0_g1	0.000	0.000	0.000	0.294	0.000	0.000	0.000	0.000	0.000	0.000
TRINITY_DN929665_c0_g1	0.000	0.000	0.000	0.000	0.000	4.763	0.000	0.000	0.000	0.000
TRINITY_DN929667_c0_g1	0.000	0.000	0.000	0.000	0.000	0.680	0.000	0.000	0.144	0.000
TRINITY_DN929668_c0_g1	0.000	0.000	0.000	0.000	0.000	0.000	0.000	0.000	0.000	0.000
TRINITY_DN929669_c0_g1	0.000	0.000	0.000	0.000	0.000	0.000	0.000	0.000	0.000	0.000
TRINITY_DN92966_c0_g1	0.000	0.000	0.000	0.000	0.000	0.000	0.000	0.000	0.000	0.000
TRINITY_DN92966_c0_g2	0.000	0.000	0.000	0.000	4.555	0.000	0.000	0.000	0.000	0.000
TRINITY_DN92966_c1_g1	0.000	0.000	1.283	0.000	0.000	0.000	0.652	0.000	0.000	0.000
TRINITY_DN92966_c1_g2	0.000	0.000	0.913	0.000	0.662	0.000	0.891	0.000	0.571	0.000
TRINITY_DN92966_c2_g1	0.000	1.236	0.000	0.000	0.000	0.000	0.000	0.000	0.000	0.000
TRINITY_DN92966_c4_g1	0.000	0.000	0.000	0.000	0.000	0.000	0.000	0.000	0.000	0.000
TRINITY_DN92966_c5_g1	0.000	0.000	0.000	1.173	0.613	0.000	0.000	0.000	0.000	0.000
TRINITY_DN929671_c0_g1	0.000	0.000	0.000	0.000	0.000	0.000	0.000	0.000	0.326	0.000
TRINITY_DN929672_c0_g1	0.000	0.000	0.000	0.000	0.000	0.000	0.000	0.000	0.000	0.000
TRINITY_DN929673_c0_g1	0.000	0.000	1.012	0.000	0.000	0.000	0.000	0.000	0.000	0.000
TRINITY_DN929674_c0_g1	0.000	0.000	0.000	0.000	0.000	0.000	0.000	0.000	0.097	0.000
TRINITY_DN929677_c0_g1	0.000	0.000	0.000	0.607	0.000	0.000	0.000	0.000	0.000	0.000
TRINITY_DN929678_c0_g1	0.000	0.000	0.000	0.000	0.000	0.000	0.000	0.000	0.000	0.000
TRINITY_DN92967_c2_g1	0.000	0.000	1.111	0.299	0.000	0.000	0.000	0.000	0.000	0.000
TRINITY_DN929680_c0_g1	0.000	0.000	0.000	0.000	0.000	0.000	0.000	0.000	0.000	0.000
TRINITY_DN929682_c0_g1	0.000	0.000	0.000	0.000	0.000	0.000	0.000	0.000	0.384	0.000
TRINITY_DN929683_c0_g1	0.000	0.000	0.000	0.905	0.000	0.000	0.000	0.000	0.557	0.000
TRINITY_DN929685_c0_g1	0.000	0.000	0.000	0.000	0.000	0.000	0.000	0.000	0.000	0.000
TRINITY_DN929686_c0_g1	0.000	0.000	0.000	0.000	0.000	0.000	0.000	0.000	0.000	0.000
TRINITY_DN929687_c0_g1	0.000	0.000	0.000	0.000	0.639	0.000	0.000	0.000	0.000	0.000
TRINITY_DN929689_c0_g1	0.000	0.000	0.000	0.000	0.000	0.000	0.000	0.000	0.000	0.000
TRINITY_DN92968_c0_g1	0.000	0.000	0.449	0.223	0.125	0.000	0.604	0.000	0.306	0.000
TRINITY_DN92968_c0_g2	0.000	0.000	0.000	0.000	0.000	0.000	0.000	0.000	0.000	0.000
TRINITY_DN92968_c1_g1	0.000	0.000	0.000	0.274	0.000	0.000	0.000	0.000	0.198	0.000
TRINITY_DN92968_c3_g1	0.000	0.000	0.000	0.000	0.000	0.000	0.000	0.000	0.279	0.000
TRINITY_DN92968_c4_g1	0.000	0.000	1.818	0.000	0.000	0.000	2.419	0.000	0.443	0.000
TRINITY_DN929690_c0_g1	0.000	0.000	0.000	0.000	0.000	0.000	0.000	0.000	0.000	0.000
TRINITY_DN929694_c0_g1	0.000	0.000	0.000	0.000	0.000	1.067	0.000	0.000	0.000	0.000
TRINITY_DN929696_c0_g1	0.000	0.000	0.000	0.000	1.002	0.000	0.000	0.000	0.393	0.000
TRINITY_DN929698_c0_g1	0.000	0.000	0.000	0.000	0.000	0.000	0.000	0.000	0.000	0.000
TRINITY_DN929699_c0_g1	0.000	0.000	0.000	0.000	0.000	0.000	0.000	0.000	0.000	0.000
TRINITY_DN92969_c0_g1	0.000	0.000	0.000	0.000	0.000	0.000	0.000	0.000	0.000	0.000
TRINITY_DN92969_c2_g1	0.000	0.000	0.000	0.000	0.000	2.730	0.000	0.000	0.000	0.000
TRINITY_DN92969_c3_g1	0.000	0.000	0.000	0.000	0.000	0.000	0.000	0.000	0.000	0.000
TRINITY_DN92969_c4_g1	0.000	0.000	0.000	0.000	0.000	0.000	0.000	0.000	0.000	0.000
TRINITY_DN9296_c0_g1	2.243	8.786	14.783	8.466	13.751	11.995	8.924	4.883	5.866	3.442
TRINITY_DN9296_c0_g2	7.829	43.421	51.905	31.606	32.058	56.570	14.279	31.199	11.117	4.631
TRINITY_DN9296_c1_g1	0.000	0.000	0.000	0.000	0.000	0.000	0.000	0.000	0.499	0.000
TRINITY_DN929700_c0_g1	0.000	0.000	0.000	0.000	0.000	0.000	0.000	0.000	0.000	0.000
TRINITY_DN929701_c0_g1	0.000	0.000	0.000	0.000	0.000	0.000	0.000	0.000	0.000	0.000
TRINITY_DN929705_c0_g1	0.000	0.166	0.494	0.080	0.851	1.019	0.000	0.000	0.000	0.000
TRINITY_DN929707_c0_g1	0.000	0.000	0.000	0.571	0.000	0.000	0.000	0.000	1.205	0.000
TRINITY_DN92970_c0_g1	0.000	0.000	3.398	0.469	0.375	0.000	0.000	2.982	0.287	0.000
TRINITY_DN92970_c0_g2	0.000	0.000	0.000	0.000	0.000	4.763	0.000	0.000	0.000	0.000
TRINITY_DN92970_c0_g5	0.000	0.532	0.704	0.701	0.393	0.000	2.310	0.974	0.208	0.000
TRINITY_DN92970_c1_g1	0.000	0.000	0.000	0.000	0.000	0.000	0.000	0.000	0.000	0.000
TRINITY_DN92970_c1_g3	0.000	0.000	0.000	0.000	0.000	0.000	0.000	0.000	0.502	0.000
TRINITY_DN92970_c1_g4	0.000	0.000	0.000	2.189	0.000	0.000	0.000	0.000	0.000	0.000
TRINITY_DN92970_c2_g1	0.000	0.000	0.000	0.000	0.000	0.000	0.000	0.000	0.000	0.000
TRINITY_DN92970_c3_g1	0.000	0.000	0.000	0.000	0.000	0.000	0.000	0.000	0.000	0.000
TRINITY_DN929710_c0_g1	0.000	1.434	0.000	0.000	0.520	0.000	0.000	0.000	0.000	0.000
TRINITY_DN929711_c0_g1	0.000	0.000	0.512	0.000	0.000	1.567	0.000	0.000	0.501	0.000
TRINITY_DN929715_c0_g1	0.000	0.000	0.000	0.000	0.000	0.000	0.000	0.000	0.133	0.000
TRINITY_DN929719_c0_g1	0.000	0.000	0.000	0.000	2.761	0.000	3.386	0.000	1.038	0.000
TRINITY_DN92971_c0_g1	0.000	0.000	0.000	0.000	0.000	0.000	0.000	0.000	0.000	0.000
TRINITY_DN92971_c2_g1	0.000	0.000	0.000	0.000	0.000	0.000	0.000	0.000	0.000	0.000
TRINITY_DN929720_c0_g1	0.000	0.877	0.000	0.000	0.000	0.000	0.000	0.000	0.000	0.000
TRINITY_DN929721_c0_g1	0.000	0.000	0.000	0.000	0.000	0.000	3.812	0.000	0.000	0.000
TRINITY_DN929722_c0_g1	0.000	0.000	0.000	0.000	0.000	0.000	0.000	0.000	0.000	0.000
TRINITY_DN929724_c0_g1	0.000	0.000	0.000	0.000	0.000	0.000	3.089	0.000	0.769	0.000
TRINITY_DN929725_c0_g1	0.000	0.000	0.000	0.407	0.000	0.000	0.000	0.000	0.743	0.000
TRINITY_DN929726_c0_g1	0.000	0.000	0.000	0.000	0.000	0.000	0.000	0.000	0.299	0.000
TRINITY_DN929728_c0_g1	0.000	0.000	0.000	0.000	0.000	0.000	0.000	0.000	0.000	0.000
TRINITY_DN929729_c0_g1	0.000	0.000	0.000	0.000	0.000	0.000	0.000	0.000	0.481	0.000
TRINITY_DN92972_c0_g1	0.000	0.000	0.000	0.938	0.000	0.000	0.000	1.291	0.602	0.000
TRINITY_DN92972_c0_g2	0.000	2.447	0.000	0.288	0.000	0.000	0.000	0.000	0.521	0.000
TRINITY_DN92972_c0_g3	0.000	0.000	0.000	0.000	0.000	0.000	0.000	0.000	0.000	0.000
TRINITY_DN92972_c2_g1	0.000	0.000	0.000	0.000	0.000	0.000	0.000	0.000	0.000	0.000
TRINITY_DN929730_c0_g1	0.000	0.000	0.000	0.000	0.000	0.000	0.000	0.000	0.000	0.000
TRINITY_DN929732_c0_g1	0.000	0.000	0.000	0.000	0.000	0.000	0.000	0.000	0.000	0.000
TRINITY_DN929735_c0_g1	0.000	4.380	0.000	1.014	0.000	0.000	0.000	0.000	0.310	0.000
TRINITY_DN929736_c0_g1	0.000	0.923	0.607	0.000	0.000	1.863	0.000	0.000	0.196	0.000
TRINITY_DN929737_c0_g1	0.000	0.000	0.000	0.000	0.000	0.000	0.000	0.000	0.000	0.000
TRINITY_DN929738_c0_g1	0.000	0.000	0.000	0.000	0.000	0.000	0.000	0.000	0.000	0.000
TRINITY_DN92973_c0_g1	0.000	0.000	0.000	0.124	0.000	0.000	0.611	0.000	0.206	0.000
TRINITY_DN92973_c0_g2	0.000	0.000	0.000	0.000	0.000	0.000	0.000	0.000	0.560	0.000
TRINITY_DN92973_c0_g3	0.000	0.000	0.000	0.851	0.000	0.000	0.000	0.000	0.000	0.000
TRINITY_DN92973_c0_g4	0.000	0.000	0.000	0.000	1.304	0.000	0.000	0.000	0.000	0.000
TRINITY_DN92973_c0_g5	0.000	0.000	0.000	0.000	0.000	0.000	0.000	0.000	0.000	0.000
TRINITY_DN929741_c0_g1	0.000	0.000	0.000	0.000	0.000	0.000	0.000	0.000	0.000	0.000
TRINITY_DN929743_c0_g1	0.000	0.000	0.000	0.000	0.000	0.000	0.000	0.000	0.000	0.000
TRINITY_DN929745_c0_g1	0.000	0.000	5.048	0.000	0.000	0.000	0.000	0.000	0.000	0.000
TRINITY_DN929746_c0_g1	0.000	0.000	3.249	0.000	0.000	0.000	0.000	0.000	0.710	0.000
TRINITY_DN929747_c0_g1	0.000	0.000	0.000	0.000	0.000	0.000	0.000	0.000	0.077	0.000
TRINITY_DN92974_c0_g1	0.000	0.000	0.000	0.000	0.000	0.000	0.000	0.000	0.000	0.000
TRINITY_DN92974_c0_g2	0.000	0.000	0.000	0.000	0.255	0.000	0.000	0.000	0.000	0.000
TRINITY_DN92974_c1_g1	0.000	0.000	0.000	0.329	0.000	0.000	0.000	0.000	0.000	0.000
TRINITY_DN92974_c2_g1	0.000	0.000	0.000	0.000	0.000	0.000	0.000	0.000	0.000	0.000
TRINITY_DN92974_c4_g1	0.000	0.000	0.000	2.246	0.000	0.000	0.000	0.000	0.343	0.000
TRINITY_DN92974_c5_g1	0.000	0.000	0.000	0.000	0.000	0.000	2.871	0.000	0.000	0.000
TRINITY_DN929750_c0_g1	0.000	0.884	0.000	0.000	2.238	0.000	0.000	0.000	0.376	0.000
TRINITY_DN929751_c0_g1	0.000	0.000	0.000	0.000	0.000	0.000	0.000	0.000	0.000	0.000
TRINITY_DN92975_c0_g1	0.000	0.000	0.932	0.000	3.007	1.203	0.000	5.711	0.610	0.000
TRINITY_DN929761_c0_g1	0.000	0.000	0.000	0.586	0.000	0.000	0.000	0.000	0.000	0.000
TRINITY_DN929762_c0_g1	0.000	0.000	0.000	0.000	0.000	2.035	0.000	0.000	0.000	0.000
TRINITY_DN929766_c0_g1	0.000	0.532	0.000	0.189	0.578	2.124	0.000	0.000	0.114	0.000
TRINITY_DN92976_c1_g1	0.000	0.000	0.000	0.000	1.492	0.335	0.000	0.000	0.000	0.000
TRINITY_DN929770_c0_g1	0.000	0.000	0.000	0.000	0.000	2.243	0.000	0.000	0.000	0.000
TRINITY_DN929773_c0_g1	0.000	0.000	0.000	1.071	0.000	0.605	1.057	0.000	0.000	0.000
TRINITY_DN929774_c0_g1	0.000	0.000	0.000	0.000	0.000	0.000	0.000	0.000	0.000	0.000
TRINITY_DN929775_c0_g1	0.000	0.000	0.000	0.000	0.000	0.000	0.000	0.000	0.000	0.000
TRINITY_DN929776_c0_g1	0.000	0.000	0.000	0.000	0.000	0.000	0.000	0.000	0.000	0.000
TRINITY_DN929778_c0_g1	0.000	0.000	0.000	1.496	0.000	0.000	0.000	0.000	0.000	0.000
TRINITY_DN929779_c0_g1	0.000	0.000	0.328	0.000	0.000	1.501	0.000	0.671	0.000	0.000
TRINITY_DN92977_c0_g1	0.000	0.000	2.870	1.757	1.931	1.297	0.000	2.575	1.347	4.659
TRINITY_DN92977_c0_g2	0.000	6.069	0.888	0.501	2.359	0.000	0.000	0.000	0.935	0.000
TRINITY_DN929781_c0_g1	0.000	0.000	0.697	0.000	0.000	1.067	0.000	0.000	0.000	0.000
TRINITY_DN929783_c0_g1	0.000	0.000	0.000	0.000	0.000	0.000	0.000	0.000	0.000	0.000
TRINITY_DN929785_c0_g1	0.000	0.000	0.000	0.000	0.000	2.564	0.000	0.000	0.000	0.000
TRINITY_DN929786_c0_g1	0.000	0.000	0.000	0.788	0.829	0.000	0.000	0.000	0.961	0.000
TRINITY_DN929787_c0_g1	0.000	0.000	0.000	0.900	0.000	0.000	0.000	0.000	0.275	0.000
TRINITY_DN929788_c0_g1	0.000	0.000	0.475	0.000	0.262	0.000	0.000	0.000	0.431	0.000
TRINITY_DN929789_c0_g1	6.764	0.000	1.152	0.000	0.000	0.000	0.000	0.000	0.187	0.000
TRINITY_DN92978_c0_g1	0.000	0.000	0.000	0.000	0.000	0.000	2.278	1.761	0.282	0.000
TRINITY_DN929790_c0_g1	0.000	0.000	0.000	0.000	0.000	0.000	0.000	0.000	0.092	0.000
TRINITY_DN929792_c0_g1	0.000	0.000	0.000	1.012	0.000	0.719	0.000	0.000	0.000	0.000
TRINITY_DN929794_c0_g1	0.000	0.000	0.000	0.000	1.030	0.000	0.000	0.000	0.000	0.000
TRINITY_DN929796_c0_g1	0.000	0.000	0.000	0.000	0.000	0.000	0.000	0.000	0.000	0.000
TRINITY_DN929797_c0_g1	0.000	0.000	0.000	0.270	0.000	0.377	0.000	0.512	0.082	0.000
TRINITY_DN929798_c0_g1	0.000	0.000	1.668	0.000	0.000	0.000	0.000	0.000	0.000	0.000
TRINITY_DN929799_c0_g1	0.000	0.000	0.000	0.000	0.000	0.000	0.000	0.000	0.000	0.000
TRINITY_DN92979_c0_g1	0.000	1.683	3.353	0.586	2.211	0.000	0.000	0.000	2.504	0.000
TRINITY_DN9297_c0_g1	0.000	2.545	0.848	4.470	0.000	0.000	0.000	0.000	2.836	7.129
TRINITY_DN9297_c0_g2	0.000	0.000	0.000	0.000	0.000	0.000	0.000	1.870	0.340	0.000
TRINITY_DN929800_c0_g1	0.000	0.000	0.000	0.000	0.000	0.000	0.000	0.000	0.000	0.000
TRINITY_DN929802_c0_g1	0.000	0.000	1.465	1.576	1.658	0.000	0.000	0.000	0.000	0.000
TRINITY_DN929803_c0_g1	0.000	0.000	0.000	0.000	0.000	0.000	0.000	0.000	0.157	0.000
TRINITY_DN929807_c0_g1	0.000	0.000	0.000	0.725	0.000	0.000	0.000	0.000	0.000	0.000
TRINITY_DN929808_c0_g1	0.000	0.000	1.442	0.259	0.000	0.000	0.000	0.000	0.000	0.000
TRINITY_DN929809_c0_g1	0.000	0.000	0.762	0.000	0.000	0.000	0.000	0.000	0.000	0.000
TRINITY_DN92980_c0_g1	0.000	0.000	0.000	0.000	0.000	0.000	0.000	0.000	0.000	0.000
TRINITY_DN92980_c0_g2	3.792	0.492	0.000	0.014	0.000	1.252	0.000	0.658	0.174	0.000
TRINITY_DN92980_c1_g1	0.000	0.000	0.000	0.000	0.981	0.000	0.000	0.000	0.000	0.000
TRINITY_DN92980_c5_g1	0.000	0.000	0.000	0.480	0.000	0.000	2.374	0.000	0.000	0.000
TRINITY_DN929812_c0_g1	0.000	0.000	0.808	0.431	0.000	0.000	0.000	1.638	0.000	0.000
TRINITY_DN929814_c0_g1	0.000	0.000	0.000	0.000	0.000	0.000	0.000	0.000	0.000	0.000
TRINITY_DN929815_c0_g1	0.000	0.000	0.000	0.150	0.000	0.000	0.740	0.000	0.090	0.000
TRINITY_DN929816_c0_g1	0.000	0.000	0.000	0.000	0.000	0.000	0.000	0.000	0.000	0.000
TRINITY_DN929817_c0_g1	0.000	1.737	0.000	0.000	0.000	0.000	0.000	0.000	0.000	0.000
TRINITY_DN92981_c0_g1	0.000	0.000	1.181	0.668	0.869	2.404	2.100	0.799	0.915	2.161
TRINITY_DN92981_c1_g1	0.000	0.000	0.000	0.725	0.000	0.000	0.000	0.000	2.220	0.000
TRINITY_DN92981_c3_g1	0.000	0.000	0.000	0.000	0.000	0.000	0.000	0.000	0.000	0.000
TRINITY_DN92981_c4_g1	0.000	0.000	0.000	0.000	0.000	0.000	0.000	0.000	0.000	0.000
TRINITY_DN929821_c0_g1	0.000	0.000	0.787	0.420	0.000	0.000	0.000	0.000	0.256	0.000
TRINITY_DN929823_c0_g1	0.000	0.000	0.000	0.310	0.000	0.000	0.000	0.000	0.374	0.000
TRINITY_DN929825_c0_g1	0.000	0.000	0.000	0.000	0.000	0.000	0.000	0.000	0.000	0.000
TRINITY_DN929827_c0_g1	0.000	0.000	0.000	1.002	0.000	0.000	0.000	0.000	0.000	0.000
TRINITY_DN929828_c0_g1	0.000	0.000	0.000	0.000	0.000	0.000	0.000	0.000	0.000	0.000
TRINITY_DN92982_c0_g2	2.601	1.141	0.430	1.560	0.922	2.563	0.000	1.820	1.732	1.572
TRINITY_DN92982_c0_g3	0.000	0.334	1.478	0.954	0.863	0.932	2.487	1.399	0.898	0.000
TRINITY_DN92982_c1_g1	0.000	0.000	0.110	0.000	0.062	0.000	0.000	0.000	0.111	0.000
TRINITY_DN92982_c3_g1	0.000	0.000	0.000	0.000	0.000	0.000	0.000	0.000	0.000	0.000
TRINITY_DN92982_c4_g1	0.000	0.000	0.000	0.000	0.000	0.000	0.000	0.000	0.000	0.000
TRINITY_DN929830_c0_g1	0.000	0.000	0.000	0.000	0.000	0.000	0.000	0.000	0.859	0.000
TRINITY_DN929832_c0_g1	0.000	0.000	0.000	0.000	1.460	0.000	0.000	0.000	0.427	0.000
TRINITY_DN929833_c0_g1	0.000	0.000	0.000	0.000	0.000	0.000	0.000	0.000	0.000	0.000
TRINITY_DN929835_c0_g1	0.000	0.000	0.000	0.000	0.000	0.000	0.000	0.000	0.000	0.000
TRINITY_DN929838_c0_g1	0.000	0.000	0.000	0.362	0.000	0.508	0.000	0.000	0.000	0.000
TRINITY_DN92983_c0_g2	0.000	0.000	0.000	0.730	0.980	0.000	0.000	0.000	0.000	0.000
TRINITY_DN92983_c1_g1	0.000	0.000	0.000	0.000	0.000	0.000	0.000	0.000	0.000	0.000
TRINITY_DN92983_c1_g2	0.000	0.000	0.000	0.000	0.671	3.692	0.000	0.000	0.000	0.000
TRINITY_DN92983_c2_g1	0.000	0.000	0.000	0.000	0.000	0.000	0.000	0.000	0.000	0.000
TRINITY_DN92983_c3_g1	0.000	0.000	0.000	0.850	0.000	0.000	0.000	0.000	0.000	0.000
TRINITY_DN92983_c4_g1	0.000	0.000	0.000	0.753	0.000	3.248	0.000	0.000	0.000	3.865
TRINITY_DN92983_c5_g1	0.000	1.887	0.000	0.000	0.000	0.000	0.000	0.000	0.000	0.000
TRINITY_DN92983_c8_g1	0.000	3.196	0.000	0.000	0.000	0.000	0.000	0.000	0.226	0.000
TRINITY_DN929843_c0_g1	0.000	0.000	0.000	0.590	0.302	0.000	0.000	0.000	1.068	0.000
TRINITY_DN929844_c0_g1	0.000	0.000	0.000	0.000	0.495	0.000	0.000	0.000	0.000	0.000
TRINITY_DN929845_c0_g1	0.000	0.000	0.000	0.000	0.000	0.000	0.000	0.000	0.000	0.000
TRINITY_DN929846_c0_g1	0.000	1.562	0.000	0.543	0.000	0.000	0.000	0.000	0.000	0.000
TRINITY_DN929847_c1_g1	0.000	0.000	0.000	0.000	0.000	0.000	0.000	0.000	0.000	0.000
TRINITY_DN929849_c0_g1	0.000	0.000	0.000	0.564	1.154	0.000	0.000	0.000	0.000	0.000
TRINITY_DN92984_c0_g1	0.000	0.000	0.000	0.000	0.753	0.000	0.000	0.000	1.762	0.000
TRINITY_DN92984_c0_g2	0.000	0.000	0.000	0.000	1.033	0.000	0.000	0.000	0.000	0.000
TRINITY_DN92984_c0_g3	0.000	0.000	0.000	0.000	0.000	0.000	0.000	0.000	0.244	0.000
TRINITY_DN92984_c0_g4	0.000	0.000	1.732	0.930	2.463	2.685	0.000	0.000	0.294	0.000
TRINITY_DN92984_c0_g5	0.000	0.000	0.000	0.000	0.000	0.000	0.000	0.000	2.311	0.000
TRINITY_DN92984_c1_g1	0.000	0.000	0.000	0.000	0.000	0.000	0.000	0.000	0.000	0.000
TRINITY_DN92984_c3_g1	0.000	0.000	0.000	0.000	0.000	0.000	0.000	0.000	0.512	0.000
TRINITY_DN929850_c0_g1	0.000	0.000	0.000	0.491	0.000	0.000	0.000	0.000	0.301	0.000
TRINITY_DN929851_c0_g1	0.000	0.000	0.000	0.000	0.000	0.000	0.000	0.000	0.000	0.000
TRINITY_DN929852_c0_g1	0.000	0.000	0.000	1.708	0.000	0.000	0.000	0.000	0.000	0.000
TRINITY_DN929854_c0_g1	0.000	0.000	0.000	0.000	0.000	0.000	0.000	0.000	0.000	0.000
TRINITY_DN929855_c0_g1	0.000	2.679	0.000	0.000	0.000	0.000	0.000	0.000	0.000	0.000
TRINITY_DN929856_c0_g1	0.000	0.000	0.000	0.000	0.000	0.000	0.000	0.000	0.168	0.000
TRINITY_DN929858_c0_g1	0.000	0.000	0.000	0.000	0.264	0.000	0.000	0.000	0.000	0.000
TRINITY_DN929859_c0_g1	0.000	0.000	0.000	0.000	0.000	0.000	0.000	0.000	0.173	0.000
TRINITY_DN92985_c0_g1	0.000	0.000	1.146	0.000	0.663	0.000	0.000	0.000	0.186	0.000
TRINITY_DN92985_c0_g2	0.000	0.000	0.000	0.170	0.691	1.427	0.000	1.859	0.102	1.720
TRINITY_DN92985_c1_g1	0.000	0.000	0.000	0.000	0.000	0.000	0.000	0.000	0.000	0.000
TRINITY_DN929860_c0_g1	0.000	1.089	0.000	0.380	0.789	0.000	0.000	1.439	0.000	0.000
TRINITY_DN929866_c0_g1	0.000	0.000	0.000	0.571	0.000	0.000	0.000	0.000	0.000	0.000
TRINITY_DN929867_c0_g1	0.000	0.000	0.000	0.000	0.000	0.000	0.000	0.000	0.000	0.000
TRINITY_DN92986_c0_g1	0.000	0.811	0.421	0.289	0.301	0.076	0.000	0.110	0.146	0.146
TRINITY_DN92986_c0_g2	0.000	0.000	0.000	0.000	0.000	0.000	0.000	0.000	0.116	0.000
TRINITY_DN929870_c0_g1	0.000	0.000	0.000	0.000	0.000	0.000	0.000	0.000	0.000	0.000
TRINITY_DN929871_c0_g1	0.000	0.000	0.000	0.000	0.000	0.000	0.000	0.000	0.000	0.000
TRINITY_DN929873_c0_g1	0.000	0.000	0.000	0.361	0.746	0.000	0.000	0.000	0.587	0.000
TRINITY_DN929874_c0_g1	0.000	0.000	0.000	0.000	0.000	0.000	0.000	0.000	0.000	0.000
TRINITY_DN929877_c0_g1	0.000	0.000	0.000	0.000	0.000	0.906	0.000	0.000	0.000	0.000
TRINITY_DN929879_c0_g1	0.000	0.000	0.485	0.132	0.000	1.108	0.000	0.000	0.288	0.000
TRINITY_DN92987_c0_g1	0.000	0.000	0.281	0.000	0.631	0.000	0.000	0.000	0.062	0.000
TRINITY_DN92987_c0_g2	0.000	0.000	0.000	0.000	0.000	0.000	0.000	1.389	0.301	0.000
TRINITY_DN929880_c0_g1	0.000	0.000	0.766	0.409	0.000	0.000	0.000	0.000	0.000	0.000
TRINITY_DN929881_c0_g1	0.000	1.645	0.000	0.000	0.000	0.000	0.000	0.000	0.000	0.000
TRINITY_DN929884_c0_g1	0.000	1.529	0.000	0.270	0.000	0.000	0.000	0.000	0.000	0.000
TRINITY_DN929886_c0_g1	0.000	0.000	0.000	0.000	0.000	0.000	0.000	0.000	0.000	0.000
TRINITY_DN929887_c0_g1	0.000	0.000	0.000	0.000	0.000	0.000	0.000	0.000	0.952	0.000
TRINITY_DN929889_c0_g1	0.000	0.000	0.000	0.000	0.000	0.000	0.000	0.000	0.000	0.000
TRINITY_DN92988_c0_g1	0.000	1.599	0.000	0.544	0.000	0.803	0.000	1.059	0.170	0.000
TRINITY_DN92988_c1_g1	0.000	0.000	0.000	0.000	0.000	0.000	0.000	0.000	0.000	0.000
TRINITY_DN92988_c1_g2	0.000	0.000	0.000	0.366	0.757	0.000	0.000	0.000	0.444	0.000
TRINITY_DN92988_c2_g1	0.000	0.000	0.000	0.000	0.000	0.000	0.000	0.000	0.000	0.000
TRINITY_DN92988_c4_g1	0.000	0.000	0.000	0.000	0.000	0.000	0.000	0.000	0.000	0.000
TRINITY_DN929890_c0_g1	0.000	0.000	0.000	0.000	0.997	0.000	0.000	0.000	0.000	0.000
TRINITY_DN929891_c0_g1	0.000	0.000	0.000	0.000	0.266	0.738	0.000	0.000	0.157	0.000
TRINITY_DN929892_c0_g1	0.000	0.000	1.565	0.000	0.000	0.000	0.000	0.000	0.000	0.000
TRINITY_DN929894_c0_g1	4.747	0.609	0.198	0.217	0.000	0.000	0.000	0.828	0.066	0.000
TRINITY_DN929895_c0_g1	0.000	0.000	0.000	0.000	0.394	0.000	0.000	0.000	0.000	0.000
TRINITY_DN929897_c0_g1	34.522	6.398	0.000	213.772	0.000	0.000	0.000	2.873	2.273	22.729
TRINITY_DN929899_c0_g1	0.000	0.000	1.918	0.000	0.536	0.000	0.000	0.000	0.194	0.000
TRINITY_DN92989_c0_g1	0.000	0.000	0.000	0.000	0.000	0.000	0.000	0.000	0.000	0.000
TRINITY_DN92989_c0_g2	0.000	0.000	0.131	0.406	0.074	0.397	0.000	1.254	0.307	0.000
TRINITY_DN92989_c0_g3	1.444	0.366	0.000	0.000	0.000	0.361	0.966	0.000	0.000	0.000
TRINITY_DN9298_c0_g1	13.954	18.727	3.333	9.665	15.078	4.296	19.352	5.825	6.896	0.000
TRINITY_DN929900_c0_g1	0.000	0.000	0.000	0.000	0.000	0.000	0.000	0.000	0.410	0.000
TRINITY_DN929901_c0_g1	0.000	0.000	0.000	0.277	0.283	0.000	0.000	0.000	0.000	0.000
TRINITY_DN929902_c0_g1	0.000	0.000	0.000	0.000	0.290	0.000	0.000	0.000	0.171	0.000
TRINITY_DN929903_c0_g1	0.000	6.061	0.000	0.000	0.000	0.000	0.000	0.000	0.000	0.000
TRINITY_DN929905_c0_g1	0.000	0.000	0.000	0.000	4.294	0.000	0.000	0.000	0.000	0.000
TRINITY_DN929906_c0_g1	0.000	0.000	0.000	0.000	0.000	0.000	0.000	0.000	0.441	0.000
TRINITY_DN929907_c0_g1	0.000	0.000	0.000	0.000	0.000	0.000	0.000	0.000	0.000	0.000
TRINITY_DN929908_c0_g1	0.000	0.000	0.000	0.000	0.000	0.000	0.000	0.000	0.000	0.000
TRINITY_DN929909_c0_g1	0.000	0.000	0.000	0.000	0.000	0.000	0.000	0.000	0.000	0.000
TRINITY_DN929910_c0_g1	0.000	0.000	0.000	0.494	0.000	0.000	0.000	0.000	0.000	5.063
TRINITY_DN929911_c0_g1	0.000	0.000	0.465	0.000	0.000	0.000	0.000	0.000	0.000	0.000
TRINITY_DN929912_c0_g1	0.000	0.000	0.432	0.000	0.000	0.000	0.000	0.000	0.000	0.000
TRINITY_DN929913_c0_g1	0.000	0.000	0.000	0.000	0.000	0.000	0.000	0.000	0.410	0.000
TRINITY_DN929914_c0_g1	0.000	0.000	0.453	0.244	0.000	0.000	0.000	0.000	0.588	0.000
TRINITY_DN929915_c0_g1	0.000	0.000	0.000	0.000	0.000	0.000	0.000	0.000	0.000	0.000
TRINITY_DN929918_c0_g1	0.000	0.000	0.000	0.557	0.000	0.000	0.000	0.000	0.673	0.000
TRINITY_DN92991_c1_g1	0.000	0.000	0.000	0.000	0.000	0.000	0.000	0.000	0.000	0.000
TRINITY_DN92991_c1_g2	0.000	0.000	0.706	0.000	0.000	0.000	0.000	0.000	0.000	0.000
TRINITY_DN929921_c0_g1	0.000	1.953	0.641	0.343	0.000	0.000	0.000	0.000	0.623	0.000
TRINITY_DN929923_c0_g1	0.000	0.000	0.000	0.741	0.000	0.000	0.000	0.000	0.000	0.000
TRINITY_DN929925_c0_g1	0.000	0.816	0.000	0.000	0.294	0.000	0.000	0.000	0.000	0.000
TRINITY_DN929926_c0_g1	0.000	0.835	0.000	0.000	0.000	0.000	0.000	0.000	0.277	0.000
TRINITY_DN929927_c0_g1	0.000	0.000	0.000	0.000	0.000	1.321	0.000	0.000	0.000	0.000
TRINITY_DN92992_c0_g1	4.559	16.895	9.657	4.007	15.210	10.095	11.344	13.953	13.701	17.146
TRINITY_DN92992_c0_g2	16.168	4.491	10.348	15.390	5.734	8.323	6.715	2.693	8.303	7.429
TRINITY_DN92992_c1_g1	0.000	0.192	0.874	0.069	0.562	0.948	0.338	0.265	0.220	0.000
TRINITY_DN92992_c2_g1	3.949	13.159	16.288	11.399	13.048	13.446	21.696	15.921	17.044	11.669
TRINITY_DN92992_c3_g1	1.274	0.483	0.483	0.000	0.293	0.174	0.624	0.223	0.189	1.783
TRINITY_DN929930_c0_g1	0.000	0.000	0.538	0.000	0.000	0.000	0.000	0.000	0.000	0.000
TRINITY_DN929931_c0_g1	0.000	0.000	0.000	0.000	0.000	0.000	0.000	0.000	0.145	0.000
TRINITY_DN929933_c0_g1	0.000	0.000	0.000	0.296	0.303	0.000	0.000	0.000	0.179	0.000
TRINITY_DN929937_c0_g1	0.000	0.000	0.000	0.000	0.000	0.000	0.000	0.000	0.223	0.000
TRINITY_DN929938_c0_g1	0.000	0.000	0.000	0.000	0.000	0.393	0.000	0.000	0.085	0.000
TRINITY_DN929939_c0_g1	0.000	1.996	0.000	0.142	0.000	0.000	0.000	0.000	0.086	0.000
TRINITY_DN92993_c0_g1	0.000	0.000	0.000	0.000	0.000	0.000	0.000	0.000	0.230	0.000
TRINITY_DN92993_c0_g2	0.000	0.520	0.000	0.000	0.000	0.000	0.000	0.000	0.810	0.000
TRINITY_DN929940_c0_g1	0.000	0.000	1.213	0.000	0.000	0.000	0.000	1.221	0.000	0.000
TRINITY_DN929941_c0_g1	0.000	0.000	0.000	0.000	0.000	0.000	0.000	0.000	0.000	0.000
TRINITY_DN929943_c0_g1	0.000	0.000	0.000	0.000	0.000	0.000	0.000	0.000	0.000	0.000
TRINITY_DN929944_c0_g1	0.000	0.000	0.000	0.000	0.501	0.000	0.000	0.000	0.294	0.000
TRINITY_DN929945_c0_g1	0.000	0.000	0.000	0.000	0.000	0.000	0.000	0.000	0.646	0.000
TRINITY_DN929946_c0_g1	0.000	0.000	0.000	0.000	0.000	0.000	0.000	2.914	0.000	0.000
TRINITY_DN92994_c0_g1	0.000	0.000	0.000	0.000	0.000	0.000	0.000	0.000	0.000	0.000
TRINITY_DN92994_c0_g3	0.000	0.000	0.000	0.000	0.000	0.000	0.000	0.000	0.000	0.000
TRINITY_DN92994_c0_g6	0.000	0.000	0.000	0.000	0.000	0.000	0.000	0.000	0.000	0.000
TRINITY_DN92994_c1_g1	0.000	0.000	0.000	0.000	0.000	0.000	1.852	0.000	0.000	0.000
TRINITY_DN929951_c0_g1	0.000	0.000	0.000	0.000	0.000	0.000	0.000	0.000	0.000	0.000
TRINITY_DN929955_c0_g1	0.000	0.276	0.000	0.000	0.503	0.000	0.000	0.000	0.000	0.000
TRINITY_DN92995_c0_g2	0.000	0.000	0.000	0.337	0.000	0.000	0.000	0.000	0.408	0.000
TRINITY_DN92995_c10_g1	0.000	0.000	0.568	0.000	0.000	0.000	0.000	0.000	0.184	0.000
TRINITY_DN92995_c1_g2	0.000	0.000	0.000	0.000	0.000	0.949	0.000	0.000	0.000	0.000
TRINITY_DN92995_c1_g3	0.000	0.000	0.221	0.241	0.123	0.000	0.000	0.000	0.292	0.000
TRINITY_DN92995_c3_g1	0.000	0.736	0.000	0.520	0.266	0.000	0.000	0.000	0.313	0.000
TRINITY_DN92995_c6_g1	0.000	0.000	0.000	0.000	0.000	0.000	0.000	0.000	0.000	0.000
TRINITY_DN92995_c7_g1	0.000	0.000	0.000	0.000	1.171	0.000	0.000	0.000	0.000	0.000
TRINITY_DN929960_c0_g1	0.000	0.000	0.000	0.000	0.000	1.253	0.000	0.000	0.090	0.000
TRINITY_DN929961_c0_g1	0.000	0.000	1.597	0.457	0.000	0.000	0.000	0.000	0.340	0.000
TRINITY_DN929964_c0_g1	0.000	0.000	0.000	0.000	0.427	0.000	0.000	1.558	0.250	0.000
TRINITY_DN929966_c0_g1	0.000	0.337	0.220	0.120	0.000	0.000	0.000	0.000	0.080	0.000
TRINITY_DN929967_c0_g1	0.000	0.000	0.000	0.000	0.000	0.000	0.000	0.000	0.000	0.000
TRINITY_DN929968_c0_g1	0.000	0.000	0.000	0.000	0.000	0.000	0.000	0.000	0.303	0.000
TRINITY_DN929969_c0_g1	0.000	10.059	0.000	0.879	0.000	0.000	0.000	0.000	0.000	0.000
TRINITY_DN92996_c0_g1	0.000	0.000	0.000	0.000	0.000	0.000	3.313	0.000	0.000	0.000
TRINITY_DN92996_c1_g1	0.000	0.000	0.000	0.000	0.000	0.000	0.000	0.000	0.000	0.000
TRINITY_DN92996_c2_g1	0.000	2.408	0.000	0.000	0.000	0.000	0.000	0.000	0.000	0.000
TRINITY_DN92996_c3_g1	0.000	0.000	0.426	0.230	0.470	2.744	0.000	0.000	0.277	0.000
TRINITY_DN929970_c0_g1	0.000	0.000	0.000	0.301	0.309	0.859	0.000	0.000	0.000	0.000
TRINITY_DN929971_c0_g1	0.000	0.000	0.000	0.000	1.472	0.000	0.000	0.000	0.000	0.000
TRINITY_DN929973_c0_g1	0.000	0.000	0.000	0.000	0.000	0.000	0.000	0.000	0.000	0.000
TRINITY_DN929975_c0_g1	0.000	0.000	1.829	0.166	0.000	1.871	0.000	0.000	0.000	0.000
TRINITY_DN929977_c0_g1	0.000	0.000	0.000	0.000	0.000	0.000	0.000	0.000	0.000	0.000
TRINITY_DN929978_c0_g1	0.000	0.000	0.000	0.000	0.918	0.000	0.000	0.000	0.000	0.000
TRINITY_DN929979_c0_g1	0.000	0.000	0.000	0.000	0.000	0.000	0.000	0.000	0.000	0.000
TRINITY_DN92997_c0_g1	0.000	0.000	0.000	0.000	0.203	1.184	0.000	0.000	0.148	0.000
TRINITY_DN92997_c0_g2	0.000	0.000	0.000	0.000	0.000	0.000	0.000	0.000	0.000	0.000
TRINITY_DN929980_c0_g1	0.000	0.000	0.000	0.000	0.000	0.000	0.000	0.000	0.000	0.000
TRINITY_DN929985_c0_g1	0.000	0.000	0.000	0.000	1.135	0.000	2.694	0.000	0.000	0.000
TRINITY_DN929986_c0_g1	0.000	0.000	0.000	0.000	0.000	0.000	0.000	0.000	0.000	0.000
TRINITY_DN929987_c0_g1	0.000	0.000	0.000	0.000	2.122	0.000	0.000	0.000	0.000	0.000
TRINITY_DN92998_c0_g1	0.000	1.376	0.000	0.000	0.000	0.000	0.000	0.000	0.000	0.000
TRINITY_DN92998_c1_g1	0.000	0.000	1.931	1.033	0.000	3.898	0.000	0.000	0.000	0.000
TRINITY_DN92998_c2_g2	0.000	0.000	0.000	0.000	0.000	0.000	0.000	0.000	0.000	0.000
TRINITY_DN929992_c0_g1	0.000	0.000	0.000	0.000	0.000	0.000	0.000	0.000	0.000	0.000
TRINITY_DN929993_c0_g1	0.000	0.000	0.000	0.000	0.000	0.000	0.000	0.000	0.000	0.000
TRINITY_DN929994_c0_g1	0.000	0.000	0.000	0.000	0.204	0.000	0.000	0.000	0.000	0.000
TRINITY_DN929995_c0_g1	0.000	0.000	0.000	0.000	0.000	0.000	0.000	0.000	0.645	0.000
TRINITY_DN929996_c0_g1	0.000	0.000	0.000	0.703	0.000	0.000	0.000	0.000	0.000	0.000
TRINITY_DN929997_c0_g1	0.000	0.000	0.000	0.000	0.550	0.000	0.000	0.000	0.000	0.000
TRINITY_DN929998_c0_g1	0.000	0.000	1.626	0.000	2.244	0.000	0.000	0.000	0.000	0.000
TRINITY_DN929999_c0_g1	0.000	0.000	0.000	0.000	0.264	0.000	1.274	0.000	0.000	2.631
TRINITY_DN9299_c0_g1	0.000	0.000	0.000	0.000	0.000	0.000	0.000	0.000	0.000	0.000
TRINITY_DN9299_c0_g2	0.000	0.873	0.000	0.000	0.316	1.192	3.030	0.000	0.186	0.000
TRINITY_DN9299_c0_g3	0.000	0.000	0.000	0.000	0.000	0.000	0.000	0.000	0.000	0.000
TRINITY_DN9299_c1_g1	0.000	0.000	0.000	0.000	0.000	0.000	0.000	0.000	0.000	0.000
TRINITY_DN9299_c8_g1	0.000	0.000	0.000	0.000	0.000	0.000	0.000	0.000	0.000	0.000
TRINITY_DN929_c0_g1	0.000	4.143	2.512	2.279	2.675	3.080	3.481	3.920	2.306	3.839
TRINITY_DN929_c0_g2	2.701	3.585	3.085	2.332	4.464	5.047	4.119	3.534	4.057	2.571
TRINITY_DN929_c3_g1	0.000	0.000	0.000	0.469	0.000	0.000	0.000	0.000	0.000	1.501
TRINITY_DN92_c0_g1	0.000	2.650	2.712	0.482	0.964	1.648	0.000	0.000	2.785	0.000
TRINITY_DN92_c0_g2	1091.192	2112.668	1518.685	1950.237	1513.170	1768.268	3681.660	5674.791	5807.962	2397.904
TRINITY_DN92_c15_g1	0.000	0.000	0.000	0.000	0.000	0.000	0.000	0.000	0.000	0.000
TRINITY_DN930000_c0_g1	0.000	0.000	0.000	0.000	0.000	0.000	0.000	0.000	0.000	0.000
TRINITY_DN930003_c0_g1	0.000	0.000	0.000	0.000	0.000	0.000	0.000	0.000	0.000	0.000
TRINITY_DN930004_c0_g1	0.000	0.000	0.000	0.000	0.844	0.000	0.000	0.000	0.000	0.000
TRINITY_DN930005_c0_g1	0.000	0.000	0.000	0.670	1.402	0.000	0.000	0.000	0.000	0.000
TRINITY_DN930006_c0_g1	0.000	0.000	0.000	0.000	0.000	0.000	0.000	4.230	0.000	0.000
TRINITY_DN930007_c0_g1	0.000	0.000	2.741	0.736	0.000	0.000	0.000	0.000	0.000	0.000
TRINITY_DN930008_c0_g1	0.000	0.000	0.000	0.000	0.000	0.000	0.000	0.000	0.000	0.000
TRINITY_DN930009_c0_g1	3.421	0.000	0.579	0.315	0.321	0.442	1.557	0.595	0.665	0.000
TRINITY_DN93000_c0_g1	0.000	0.000	0.000	0.000	0.000	0.000	0.000	3.245	1.024	0.000
TRINITY_DN93000_c2_g1	0.000	0.000	0.000	0.000	0.000	2.338	0.000	0.000	0.000	0.000
TRINITY_DN93000_c4_g1	0.000	0.000	0.000	0.000	2.510	0.000	0.000	0.000	0.485	0.000
TRINITY_DN930010_c0_g1	0.000	0.000	0.000	0.000	0.000	0.000	0.000	0.000	0.330	0.000
TRINITY_DN930012_c0_g1	0.000	0.000	0.000	0.000	0.000	0.000	0.000	0.000	0.000	0.000
TRINITY_DN930019_c0_g1	0.000	0.000	0.000	0.000	1.839	0.000	0.000	0.000	0.000	17.831
TRINITY_DN93001_c1_g1	0.000	0.000	0.000	0.000	0.945	0.000	0.031	0.000	0.000	0.000
TRINITY_DN930020_c0_g1	0.000	0.000	0.000	0.000	0.000	0.000	0.000	0.000	0.000	0.000
TRINITY_DN930021_c0_g1	0.000	0.434	0.283	0.154	0.157	0.000	0.000	0.000	0.279	0.000
TRINITY_DN930022_c0_g1	0.000	0.000	0.000	0.000	0.000	0.000	0.000	0.000	0.000	0.000
TRINITY_DN930023_c0_g1	0.000	0.000	0.538	0.000	0.000	0.000	0.000	0.000	0.000	0.000
TRINITY_DN930027_c0_g1	0.000	0.000	0.000	0.149	0.455	1.250	0.000	0.563	0.090	0.000
TRINITY_DN930028_c0_g1	0.000	0.000	0.000	0.000	0.000	0.000	0.000	0.000	0.000	0.000
TRINITY_DN930029_c0_g1	0.000	0.000	0.000	0.000	0.000	0.000	0.000	0.000	0.000	0.000
TRINITY_DN93002_c0_g1	0.000	0.000	0.000	0.282	1.719	2.359	2.877	0.766	0.000	0.000
TRINITY_DN93002_c0_g2	0.000	1.548	0.500	0.916	1.017	0.378	0.000	1.046	0.596	0.000
TRINITY_DN93002_c1_g1	0.000	2.369	0.000	0.000	0.561	0.000	0.000	2.055	0.328	0.000
TRINITY_DN93002_c2_g1	0.000	0.000	0.000	0.000	0.000	0.000	0.000	0.000	0.310	0.000
TRINITY_DN93002_c3_g1	0.000	0.000	0.000	0.000	1.688	0.000	0.000	0.000	0.000	0.000
TRINITY_DN930031_c0_g1	0.000	0.000	0.000	0.000	0.000	0.000	0.000	0.000	0.000	0.000
TRINITY_DN930032_c0_g1	0.000	0.000	0.000	0.000	0.000	0.000	0.000	0.000	0.179	0.000
TRINITY_DN930033_c0_g1	0.000	0.000	0.000	0.000	0.000	3.067	0.000	0.000	0.000	0.000
TRINITY_DN930034_c0_g1	0.000	0.000	0.000	0.000	0.000	0.000	0.000	0.000	0.154	0.000
TRINITY_DN930035_c0_g1	0.000	0.000	0.000	0.000	0.000	0.000	0.000	0.000	0.000	0.000
TRINITY_DN930036_c0_g1	0.000	0.000	0.000	0.000	0.000	0.000	0.000	0.000	0.000	0.000
TRINITY_DN930037_c0_g1	0.000	0.000	0.000	0.000	0.000	1.360	0.000	0.000	0.577	0.000
TRINITY_DN93003_c0_g1	0.000	0.000	0.000	0.000	0.000	0.000	0.000	0.000	0.000	0.000
TRINITY_DN93003_c1_g3	0.000	0.000	0.376	0.000	0.501	0.000	0.809	0.000	0.396	0.000
TRINITY_DN93003_c2_g1	0.000	0.000	1.394	0.000	0.000	0.000	0.000	2.892	0.458	0.000
TRINITY_DN93003_c2_g2	0.000	0.000	0.000	3.040	2.403	0.000	0.000	0.000	0.000	0.000
TRINITY_DN93003_c3_g1	0.000	0.000	1.184	0.000	0.000	0.000	0.000	0.000	0.449	0.000
TRINITY_DN93003_c4_g1	0.000	0.000	0.000	0.365	0.372	0.000	0.000	0.000	0.329	0.000
TRINITY_DN93003_c5_g1	0.000	3.399	0.000	0.000	0.000	0.000	0.000	0.000	0.000	0.000
TRINITY_DN93003_c7_g1	0.000	0.000	0.000	1.313	0.000	0.000	0.000	0.000	0.268	0.000
TRINITY_DN930042_c0_g1	0.000	0.000	0.000	0.000	0.000	0.000	0.000	0.000	0.000	0.000
TRINITY_DN930045_c0_g1	0.000	0.857	0.000	0.302	0.000	0.000	0.000	0.000	0.000	0.000
TRINITY_DN930047_c0_g1	0.000	0.000	0.000	0.000	0.000	0.000	0.000	0.000	0.000	0.000
TRINITY_DN930048_c0_g1	0.000	0.000	0.000	0.000	0.000	2.947	0.000	0.000	0.000	0.000
TRINITY_DN93004_c1_g1	0.000	0.000	0.154	0.000	0.000	0.000	0.000	0.000	0.000	0.000
TRINITY_DN93004_c1_g2	0.000	0.000	0.000	0.000	0.000	0.000	0.000	0.000	0.000	0.000
TRINITY_DN93004_c1_g3	0.000	0.000	1.175	0.000	0.000	0.000	0.000	0.000	0.774	0.000
TRINITY_DN93004_c2_g1	0.000	0.000	0.000	0.555	0.000	3.188	0.000	0.000	0.000	0.000
TRINITY_DN93004_c3_g1	0.000	0.000	0.000	0.000	0.766	0.000	0.000	0.000	0.447	0.000
TRINITY_DN93004_c4_g1	0.000	0.000	4.433	0.000	1.217	0.000	0.000	0.000	0.971	0.000
TRINITY_DN930052_c0_g1	0.000	0.000	0.000	0.000	0.185	0.000	0.894	0.000	0.000	0.000
TRINITY_DN930054_c0_g1	0.000	0.000	0.000	0.000	0.000	0.000	0.000	0.000	0.000	0.000
TRINITY_DN930057_c0_g1	0.000	0.000	0.000	0.000	0.000	0.000	0.000	0.000	0.000	0.000
TRINITY_DN930058_c0_g1	0.000	0.000	0.000	0.000	0.000	0.000	0.000	0.000	0.000	0.000
TRINITY_DN93005_c0_g1	0.000	0.000	0.000	0.000	0.000	0.000	0.000	0.000	0.000	0.000
TRINITY_DN930062_c0_g1	0.000	0.000	0.000	0.000	0.000	0.000	0.000	0.000	0.000	0.000
TRINITY_DN930063_c0_g1	0.000	0.000	0.000	0.000	0.000	0.000	0.000	0.000	0.000	0.000
TRINITY_DN930064_c0_g1	0.000	0.000	0.571	0.000	0.314	0.000	0.000	0.000	0.000	0.000
TRINITY_DN93006_c0_g1	33.896	2.097	1.358	0.000	0.000	0.000	0.000	0.000	0.000	0.000
TRINITY_DN93006_c0_g2	0.000	0.000	1.348	1.189	3.612	0.000	0.000	2.800	1.514	0.000
TRINITY_DN93006_c1_g1	0.000	0.000	0.000	0.000	0.000	0.000	0.000	0.000	0.000	0.000
TRINITY_DN93006_c1_g2	0.000	0.000	0.000	0.000	0.000	0.000	0.000	0.000	0.000	0.000
TRINITY_DN93006_c4_g1	0.000	0.000	0.000	0.547	0.000	1.571	0.000	0.000	0.335	0.000
TRINITY_DN93006_c5_g1	0.000	0.000	0.000	0.000	0.000	0.000	0.000	0.000	0.000	0.000
TRINITY_DN930070_c0_g1	0.000	0.000	0.000	0.000	0.000	0.000	0.000	0.000	0.000	0.000
TRINITY_DN930072_c0_g1	0.000	0.000	0.677	0.000	1.119	0.000	0.000	0.000	0.000	0.000
TRINITY_DN930073_c0_g1	0.000	0.000	0.000	0.000	0.464	0.000	0.000	0.000	0.542	0.000
TRINITY_DN930076_c0_g1	0.000	0.000	0.000	0.000	0.000	0.000	0.000	0.000	0.000	0.000
TRINITY_DN930077_c0_g1	0.000	0.000	0.000	0.000	0.000	0.000	0.000	1.657	0.000	0.000
TRINITY_DN930078_c0_g1	0.000	0.000	0.000	0.000	0.000	0.000	0.000	0.000	0.000	0.000
TRINITY_DN930079_c0_g1	0.000	0.000	0.000	0.725	0.000	0.000	0.000	0.000	0.220	0.000
TRINITY_DN93007_c0_g1	0.000	0.000	2.844	0.000	0.402	0.000	0.000	0.000	0.310	0.000
TRINITY_DN93007_c0_g2	0.000	0.000	0.000	0.000	0.000	0.000	0.000	0.000	0.000	0.000
TRINITY_DN93007_c2_g1	0.000	0.000	0.000	0.000	0.000	0.000	0.000	0.000	0.758	0.000
TRINITY_DN930081_c0_g1	0.000	0.000	0.000	0.000	0.000	0.000	0.000	0.000	0.000	0.000
TRINITY_DN930082_c0_g1	0.000	0.000	0.000	0.000	0.000	0.000	2.519	0.000	0.000	0.000
TRINITY_DN930084_c0_g1	0.000	0.000	0.000	0.000	0.615	0.000	1.479	0.000	0.905	0.000
TRINITY_DN930085_c0_g1	0.000	0.000	0.000	0.000	0.000	0.000	0.000	0.000	0.000	0.000
TRINITY_DN930087_c0_g1	0.000	0.000	0.973	0.000	0.000	0.000	0.000	0.000	0.000	0.000
TRINITY_DN93008_c0_g1	0.000	0.886	0.000	1.270	0.716	0.000	0.000	0.000	0.658	0.000
TRINITY_DN93008_c0_g2	0.000	11.539	2.684	4.248	7.201	2.718	4.953	5.556	3.161	5.162
TRINITY_DN930090_c0_g1	0.000	0.000	1.012	0.540	0.000	1.553	0.000	0.000	0.330	5.545
TRINITY_DN930092_c0_g1	0.000	0.000	0.000	0.000	0.000	0.000	0.000	0.000	0.129	0.000
TRINITY_DN930093_c0_g1	0.000	0.000	0.722	0.000	0.200	0.000	0.965	0.000	0.118	0.000
TRINITY_DN930095_c0_g1	0.000	0.000	0.000	0.000	0.000	0.000	0.000	0.000	0.000	0.000
TRINITY_DN930097_c0_g1	0.000	0.000	0.000	0.000	0.000	0.000	0.000	0.000	0.000	0.000
TRINITY_DN930099_c0_g1	0.000	0.000	0.000	0.000	1.191	2.200	0.000	0.000	0.000	0.000
TRINITY_DN93009_c1_g1	0.000	0.000	0.000	0.788	0.000	0.000	0.000	0.000	0.000	0.000
TRINITY_DN93009_c2_g2	0.000	0.000	0.000	1.559	0.000	0.000	1.928	0.000	0.000	0.000
TRINITY_DN93009_c2_g3	0.000	0.000	0.000	0.000	0.000	0.000	0.000	0.000	0.024	0.000
TRINITY_DN9300_c0_g1	0.000	0.000	0.000	0.000	0.324	0.000	0.000	0.000	0.381	0.000
TRINITY_DN9300_c0_g2	0.000	0.000	0.000	0.000	0.000	4.269	7.286	0.000	0.000	0.000
TRINITY_DN930102_c0_g1	0.000	0.000	0.000	0.670	0.000	0.000	0.000	0.000	0.000	0.000
TRINITY_DN930105_c0_g1	0.000	0.000	0.000	0.000	0.000	0.000	0.000	0.000	0.233	0.000
TRINITY_DN930107_c0_g1	0.000	0.000	0.000	0.000	0.000	0.000	0.000	0.000	0.218	0.000
TRINITY_DN930108_c0_g1	0.000	0.000	0.000	1.123	0.000	0.000	0.000	0.000	0.000	0.000
TRINITY_DN930109_c0_g1	0.000	0.000	0.000	0.000	0.000	0.000	0.000	0.000	0.335	0.000
TRINITY_DN930110_c0_g1	0.000	0.000	0.000	1.079	0.000	0.000	0.000	0.000	0.330	0.000
TRINITY_DN930111_c0_g1	0.000	0.000	0.000	0.000	0.000	0.000	0.000	0.000	0.000	0.000
TRINITY_DN930114_c0_g1	0.000	0.000	0.000	0.000	0.000	0.000	0.000	0.000	0.000	0.000
TRINITY_DN930116_c0_g1	0.000	0.000	0.000	0.000	0.000	0.000	0.000	0.000	0.870	0.000
TRINITY_DN930117_c0_g1	0.000	0.000	0.714	0.000	0.395	0.000	0.000	0.000	0.231	0.000
TRINITY_DN930118_c0_g1	0.000	0.000	0.000	0.000	0.000	0.000	0.000	0.000	0.000	0.000
TRINITY_DN930119_c0_g1	0.000	0.000	1.989	0.000	0.000	0.000	0.000	2.669	0.215	0.000
TRINITY_DN93011_c0_g1	0.000	0.000	0.000	0.000	0.000	0.000	0.000	0.000	0.000	0.000
TRINITY_DN93011_c0_g2	0.000	0.000	0.481	0.000	0.000	0.000	0.000	0.000	0.000	0.000
TRINITY_DN930123_c0_g1	0.000	0.000	0.000	0.000	0.000	0.000	0.000	0.000	0.000	0.000
TRINITY_DN930124_c0_g1	0.000	0.000	0.000	0.000	0.000	0.000	0.000	0.000	0.000	0.000
TRINITY_DN930125_c0_g1	0.000	0.000	0.000	0.000	0.000	0.000	0.000	0.000	0.000	0.000
TRINITY_DN930128_c0_g1	0.000	0.795	0.518	0.282	0.144	0.000	0.000	0.535	0.171	0.000
TRINITY_DN930129_c0_g1	0.000	0.000	0.000	0.670	0.000	0.000	3.290	2.582	0.000	0.000
TRINITY_DN93012_c0_g1	0.000	0.000	0.000	0.000	0.000	1.128	0.000	0.000	0.000	0.000
TRINITY_DN93012_c1_g1	0.000	0.000	0.000	0.000	0.000	0.000	0.000	1.026	0.000	0.000
TRINITY_DN93012_c2_g1	0.000	0.386	0.000	0.178	0.000	0.000	0.000	1.043	0.235	0.000
TRINITY_DN93012_c2_g3	0.000	0.000	0.000	0.000	0.000	0.000	0.000	0.000	0.000	0.000
TRINITY_DN93012_c3_g1	0.000	0.000	0.000	0.000	0.000	0.000	0.000	0.000	0.000	0.000
TRINITY_DN93012_c4_g1	0.000	0.000	0.000	0.000	0.000	0.000	0.000	0.000	0.000	0.000
TRINITY_DN93012_c6_g1	0.000	0.000	0.000	0.000	0.000	0.000	0.000	0.000	0.385	0.000
TRINITY_DN930130_c0_g1	0.000	0.000	0.687	0.000	0.000	0.000	0.000	0.702	0.000	1.893
TRINITY_DN930131_c0_g1	0.000	0.000	0.000	0.000	0.000	0.000	0.000	0.000	0.000	0.000
TRINITY_DN930132_c0_g1	0.000	0.000	0.000	0.000	0.000	0.000	0.000	2.988	0.000	0.000
TRINITY_DN930134_c0_g1	0.000	12.706	0.000	0.000	0.000	0.000	0.000	0.000	0.000	0.000
TRINITY_DN930135_c0_g1	0.000	0.000	0.000	0.000	0.518	0.000	0.000	0.000	0.000	0.000
TRINITY_DN930136_c0_g1	0.000	0.000	0.000	0.000	0.000	0.000	0.000	0.000	0.000	0.000
TRINITY_DN930139_c0_g1	0.000	0.000	1.182	0.000	0.000	0.000	0.000	0.000	0.000	0.000
TRINITY_DN93013_c0_g1	0.000	1.506	0.000	0.000	0.000	0.000	0.000	0.000	0.000	0.000
TRINITY_DN930140_c0_g1	0.000	0.000	0.000	0.000	0.000	0.000	0.000	0.000	0.000	0.000
TRINITY_DN930141_c0_g1	0.000	0.000	0.000	0.000	0.000	0.000	0.000	0.000	0.000	0.000
TRINITY_DN930144_c0_g1	0.000	0.000	0.000	0.000	0.000	0.000	0.000	0.000	0.000	0.000
TRINITY_DN930147_c0_g1	0.000	0.000	0.000	0.000	0.000	0.000	0.000	0.000	0.000	0.000
TRINITY_DN93014_c0_g1	20.148	2.810	4.744	0.857	2.518	0.000	0.000	0.000	0.451	2.846
TRINITY_DN93014_c0_g2	0.000	2.778	3.047	5.989	4.727	11.850	0.000	3.694	1.958	0.000
TRINITY_DN930150_c0_g1	0.000	0.000	0.000	0.000	0.000	0.000	0.000	0.000	0.000	0.000
TRINITY_DN930151_c0_g1	0.000	0.000	0.000	0.545	0.557	0.000	0.000	0.000	0.000	0.000
TRINITY_DN930153_c0_g1	0.000	0.000	0.000	0.000	3.860	0.000	0.000	0.000	0.000	0.000
TRINITY_DN930156_c0_g1	0.000	0.000	0.213	0.466	0.000	0.000	0.000	0.000	0.000	0.000
TRINITY_DN930158_c0_g1	0.000	0.000	0.747	0.000	0.000	0.000	0.000	0.000	0.485	0.000
TRINITY_DN930159_c0_g1	0.000	0.000	0.000	0.000	0.000	0.000	0.000	0.000	0.410	0.000
TRINITY_DN93015_c0_g2	0.000	0.000	0.000	0.000	0.000	0.000	0.000	0.000	0.068	0.000
TRINITY_DN930160_c0_g1	0.000	0.000	0.000	0.000	0.000	0.000	0.000	0.000	0.406	0.000
TRINITY_DN930163_c0_g1	0.000	0.000	0.000	0.000	0.000	0.000	0.000	0.000	0.000	0.000
TRINITY_DN930166_c0_g1	0.000	0.000	0.000	0.000	0.000	0.000	0.000	0.000	0.000	0.000
TRINITY_DN930167_c0_g1	0.000	0.000	0.000	0.000	0.000	0.000	0.000	0.000	0.000	0.000
TRINITY_DN930168_c0_g1	0.000	0.000	0.042	0.135	0.213	0.000	0.000	0.000	0.245	0.085
TRINITY_DN930169_c0_g1	0.000	0.000	0.000	0.000	0.000	0.000	0.000	0.000	0.000	0.000
TRINITY_DN93016_c1_g1	0.000	0.000	0.000	0.312	1.606	0.000	0.000	1.175	0.000	0.000
TRINITY_DN93016_c1_g2	0.000	0.000	0.000	0.157	0.000	0.000	0.000	0.000	0.000	0.000
TRINITY_DN93016_c1_g4	0.000	0.442	0.000	0.204	0.000	0.000	0.000	0.000	0.123	0.000
TRINITY_DN93016_c1_g5	0.000	0.000	0.000	0.000	0.000	0.000	0.000	0.000	0.000	0.000
TRINITY_DN93016_c1_g6	0.000	0.000	0.000	0.000	0.000	0.000	0.000	0.000	0.000	0.000
TRINITY_DN93016_c3_g1	2.374	0.000	0.198	0.770	0.665	0.301	0.000	0.000	0.402	0.000
TRINITY_DN93016_c4_g1	0.000	0.000	0.000	0.320	0.000	0.000	0.000	0.000	0.097	0.000
TRINITY_DN93016_c5_g1	0.000	0.000	0.000	0.000	0.000	1.018	0.000	0.000	0.000	0.000
TRINITY_DN930170_c0_g1	0.000	0.000	1.529	0.000	0.000	0.000	0.000	0.000	0.000	0.000
TRINITY_DN930171_c0_g1	0.000	0.000	0.275	0.150	0.612	0.000	0.740	0.000	0.090	0.000
TRINITY_DN930172_c0_g1	0.000	1.526	0.000	0.000	0.000	0.000	0.000	0.000	0.000	0.000
TRINITY_DN930173_c0_g1	0.000	0.000	0.000	0.000	0.000	0.000	0.000	0.000	0.000	0.000
TRINITY_DN930175_c0_g1	0.000	0.000	0.000	0.000	0.000	0.000	0.000	0.000	0.564	0.000
TRINITY_DN930176_c0_g1	0.000	0.000	0.000	0.000	0.000	1.298	0.000	0.000	0.000	0.000
TRINITY_DN930177_c0_g1	0.000	0.000	0.000	0.000	0.000	0.000	0.000	0.000	0.000	0.000
TRINITY_DN930179_c0_g1	0.000	0.000	0.000	0.492	0.000	0.000	0.000	0.000	0.000	0.000
TRINITY_DN93017_c0_g1	1.343	9.688	11.568	5.210	11.542	7.151	8.974	11.532	10.343	12.529
TRINITY_DN93017_c1_g1	2.774	3.929	2.095	0.381	4.906	5.180	1.882	3.384	9.547	9.060
TRINITY_DN93017_c1_g2	0.000	0.000	0.000	0.000	0.000	0.000	0.000	0.000	0.000	0.000
TRINITY_DN93017_c3_g1	0.000	0.000	0.000	0.000	0.000	0.000	0.000	0.000	0.152	0.000
TRINITY_DN93017_c3_g2	0.000	0.000	0.000	0.000	0.000	0.000	0.000	0.000	0.279	0.000
TRINITY_DN930182_c0_g1	0.000	0.000	0.000	0.000	0.387	0.000	0.000	0.000	0.000	0.000
TRINITY_DN930183_c0_g1	0.000	0.000	0.000	0.000	0.000	0.000	0.000	1.772	0.000	0.000
TRINITY_DN930186_c0_g1	0.000	0.000	0.000	0.000	1.532	0.000	0.000	0.000	0.000	0.000
TRINITY_DN93018_c1_g1	0.000	0.000	0.000	0.000	0.000	0.000	0.000	0.000	0.000	0.000
TRINITY_DN93018_c2_g1	0.000	0.000	0.000	0.000	0.000	0.000	0.000	0.000	0.433	0.000
TRINITY_DN930191_c0_g1	0.000	0.000	0.000	0.000	0.000	0.000	0.000	0.000	0.324	0.000
TRINITY_DN930192_c0_g1	0.000	0.605	0.000	0.000	0.441	1.199	0.532	0.000	0.261	0.000
TRINITY_DN930193_c0_g1	0.000	0.000	0.000	0.000	0.000	0.000	0.000	0.000	0.000	0.000
TRINITY_DN930194_c0_g1	0.000	0.000	0.000	0.000	0.000	0.000	0.000	0.000	0.000	0.000
TRINITY_DN930195_c0_g1	0.000	0.000	0.000	0.000	0.000	0.000	0.000	0.000	0.193	0.000
TRINITY_DN930196_c0_g1	0.000	0.000	0.000	0.000	0.000	0.000	0.000	2.124	0.000	0.000
TRINITY_DN930198_c0_g1	18.700	2.292	2.981	0.801	4.221	2.305	0.000	3.097	3.430	0.000
TRINITY_DN930199_c0_g1	0.000	0.000	0.000	0.000	0.000	0.000	0.000	0.000	0.000	0.000
TRINITY_DN93019_c0_g1	0.000	0.000	0.000	0.000	0.000	0.000	0.000	0.000	0.000	0.000
TRINITY_DN93019_c1_g2	0.000	0.000	0.000	0.680	1.256	0.000	0.000	7.860	0.417	0.000
TRINITY_DN93019_c2_g2	0.000	0.000	0.000	0.000	0.000	0.000	0.000	0.000	0.780	0.000
TRINITY_DN9301_c0_g1	0.000	2.188	0.573	0.000	0.474	0.000	1.068	0.000	0.687	0.000
TRINITY_DN9301_c1_g1	0.000	0.000	0.000	0.000	0.000	0.000	0.000	0.000	0.000	0.000
TRINITY_DN9301_c1_g2	0.000	0.000	0.000	0.000	0.000	0.000	0.000	0.000	0.000	0.000
TRINITY_DN9301_c2_g1	0.000	0.000	0.000	0.311	0.644	0.000	0.000	2.359	0.000	0.000
TRINITY_DN9301_c2_g2	0.000	0.000	0.000	0.000	1.036	0.000	0.000	0.000	0.153	0.000
TRINITY_DN930201_c0_g1	0.000	0.000	0.000	0.000	0.000	0.000	0.000	0.000	0.000	0.000
TRINITY_DN930202_c0_g1	0.000	0.000	0.000	0.000	0.000	0.000	0.000	0.000	0.000	0.000
TRINITY_DN930207_c0_g1	0.000	0.000	0.000	0.000	0.000	0.000	0.000	0.000	0.000	0.000
TRINITY_DN930208_c0_g1	0.000	0.000	0.000	0.000	0.000	0.000	0.000	0.000	0.000	0.000
TRINITY_DN930209_c0_g1	0.000	0.000	0.000	0.000	0.198	0.546	0.000	0.000	0.117	0.000
TRINITY_DN93020_c0_g1	0.000	0.000	0.000	0.000	0.000	0.000	0.000	0.000	1.135	0.000
TRINITY_DN930210_c0_g1	0.000	0.000	0.000	0.000	0.000	0.000	0.000	0.000	0.000	0.000
TRINITY_DN930212_c0_g1	0.000	0.000	1.233	0.222	0.227	0.000	0.000	0.833	0.267	0.000
TRINITY_DN930213_c0_g1	0.000	0.000	0.736	0.000	0.000	0.000	0.000	0.000	0.000	2.021
TRINITY_DN930214_c0_g1	0.000	0.000	0.000	0.000	0.000	0.000	0.000	0.000	0.000	0.000
TRINITY_DN930215_c0_g1	0.000	0.000	0.000	0.197	0.000	0.000	0.973	0.000	0.000	0.000
TRINITY_DN930217_c0_g1	0.000	0.000	0.000	0.000	0.000	0.000	0.000	0.000	0.462	0.000
TRINITY_DN930218_c0_g1	0.000	0.000	0.000	0.000	0.000	0.000	0.000	0.000	0.000	0.000
TRINITY_DN93021_c0_g1	0.000	0.000	1.517	0.000	0.000	4.677	0.000	0.000	0.998	0.000
TRINITY_DN93021_c0_g2	0.000	0.000	0.000	0.000	0.000	0.000	0.000	0.000	0.000	0.000
TRINITY_DN93021_c1_g1	0.000	0.000	0.000	0.000	0.000	0.000	0.000	0.000	0.328	0.000
TRINITY_DN93021_c1_g2	0.000	0.000	0.000	0.000	0.000	0.000	0.000	2.686	0.000	0.000
TRINITY_DN930220_c0_g1	0.000	0.000	0.000	0.000	0.000	0.000	0.000	0.000	0.000	0.000
TRINITY_DN930224_c0_g1	0.000	0.000	0.000	0.000	0.540	0.000	0.000	0.000	0.000	0.000
TRINITY_DN930225_c0_g1	0.000	1.110	0.728	0.000	0.403	0.000	0.000	0.000	0.472	0.000
TRINITY_DN930226_c0_g1	0.000	0.000	0.000	0.000	0.000	0.000	0.000	0.000	0.116	0.000
TRINITY_DN930229_c0_g1	0.000	2.166	0.000	0.000	0.000	3.263	0.000	0.000	0.000	0.000
TRINITY_DN93022_c1_g1	0.000	0.000	0.000	0.000	0.000	0.000	0.000	0.000	0.000	0.000
TRINITY_DN93022_c1_g2	0.000	0.000	1.406	0.000	0.000	0.000	0.000	0.000	0.682	0.000
TRINITY_DN930230_c0_g1	0.000	4.810	0.000	0.000	0.000	0.000	0.000	0.000	0.000	0.000
TRINITY_DN930233_c0_g1	0.000	1.310	0.000	0.000	0.000	0.000	0.000	0.000	0.000	0.000
TRINITY_DN930234_c0_g1	0.000	0.000	2.551	0.000	0.000	0.000	0.000	2.642	0.000	0.000
TRINITY_DN930236_c0_g1	0.000	0.000	0.000	0.000	0.000	0.000	0.000	0.000	0.000	0.000
TRINITY_DN930237_c0_g1	0.000	0.000	0.000	0.000	0.000	0.855	0.000	0.000	0.181	0.000
TRINITY_DN930239_c0_g1	19.040	30.337	48.536	33.342	37.790	30.399	43.894	37.875	39.908	0.000
TRINITY_DN93023_c0_g1	0.000	0.000	0.000	0.000	0.000	0.000	0.000	0.000	0.000	0.000
TRINITY_DN930240_c0_g1	0.000	1.100	0.000	0.000	0.000	0.000	0.000	0.000	0.000	0.000
TRINITY_DN930242_c0_g1	0.000	0.000	0.000	0.000	0.000	0.000	0.000	0.000	0.000	0.000
TRINITY_DN930244_c0_g1	0.000	0.000	0.000	0.000	0.000	0.000	0.000	0.000	0.000	0.000
TRINITY_DN930245_c0_g1	0.000	0.000	0.000	0.562	0.000	1.615	0.000	0.000	0.000	0.000
TRINITY_DN930246_c0_g1	0.000	0.000	0.000	0.000	0.000	0.000	0.000	1.109	0.534	0.000
TRINITY_DN930249_c0_g1	0.000	0.000	0.000	2.059	0.000	0.000	0.000	0.000	0.000	0.000
TRINITY_DN93024_c0_g1	0.000	0.256	0.000	0.101	0.066	0.252	0.000	0.196	0.000	0.474
TRINITY_DN93024_c0_g2	0.000	0.000	0.000	0.222	0.099	0.000	0.797	0.000	0.000	0.000
TRINITY_DN930250_c0_g1	0.000	0.000	0.000	0.000	0.000	0.000	0.000	0.000	0.000	0.000
TRINITY_DN930251_c0_g1	0.000	0.000	0.000	1.534	0.000	4.409	0.000	0.000	0.000	0.000
TRINITY_DN930252_c0_g1	0.000	0.000	0.000	0.000	0.000	0.000	0.000	0.000	0.299	0.000
TRINITY_DN930254_c0_g1	0.000	0.000	0.000	0.000	0.000	0.000	0.000	0.000	0.000	0.000
TRINITY_DN930257_c0_g1	0.000	0.000	0.000	0.000	0.000	0.000	0.000	0.000	0.000	0.000
TRINITY_DN930258_c0_g1	0.000	0.000	0.000	0.000	0.000	0.000	0.920	0.000	0.224	0.000
TRINITY_DN93025_c0_g1	0.000	1.788	0.000	0.936	0.186	0.512	0.000	0.000	0.083	0.000
TRINITY_DN93025_c0_g2	0.000	0.000	0.000	0.000	0.000	0.000	0.000	0.000	0.132	0.000
TRINITY_DN93025_c0_g3	0.000	1.039	0.000	0.000	0.000	1.048	0.000	0.000	0.000	0.000
TRINITY_DN93025_c1_g2	0.000	0.000	0.000	0.000	0.000	0.285	0.000	0.000	0.618	0.000
TRINITY_DN930261_c0_g1	0.000	0.000	2.193	0.000	1.235	0.000	0.000	0.000	0.000	0.000
TRINITY_DN930263_c0_g1	0.000	0.000	0.000	0.000	0.626	1.722	0.000	0.000	0.572	0.000
TRINITY_DN930265_c0_g1	0.000	0.000	0.000	0.000	0.000	0.000	0.000	0.000	0.444	0.000
TRINITY_DN930268_c0_g1	0.000	0.000	0.000	0.000	0.000	0.000	0.000	0.000	0.000	0.000
TRINITY_DN930269_c0_g1	0.000	0.000	0.000	0.000	0.000	0.000	0.000	0.000	0.000	0.000
TRINITY_DN93026_c0_g1	0.000	0.000	0.000	0.000	0.000	0.000	0.000	0.000	0.000	0.000
TRINITY_DN93026_c1_g1	0.000	0.000	0.000	0.000	0.000	0.000	0.000	0.000	0.000	0.000
TRINITY_DN93026_c1_g2	0.000	0.000	0.000	0.294	0.404	0.411	0.000	0.556	1.024	1.494
TRINITY_DN93026_c2_g3	0.000	0.000	0.000	0.886	0.000	0.000	0.000	0.000	0.819	0.000
TRINITY_DN93026_c5_g1	0.000	0.000	0.380	0.000	0.000	0.000	0.000	0.000	0.000	0.000
TRINITY_DN93026_c7_g1	0.000	0.000	0.000	0.000	0.894	0.000	0.000	0.000	0.000	0.000
TRINITY_DN930270_c0_g1	0.000	0.000	0.000	0.000	0.000	0.000	0.000	0.000	0.617	0.000
TRINITY_DN930272_c0_g1	0.000	0.000	0.000	0.000	0.000	0.000	0.000	0.000	0.000	0.000
TRINITY_DN930273_c0_g1	0.000	1.914	0.000	0.000	0.000	0.000	0.000	0.000	0.816	0.000
TRINITY_DN930274_c0_g1	0.000	0.000	0.000	0.000	0.000	0.000	0.000	0.000	0.280	0.000
TRINITY_DN930275_c0_g1	0.000	0.000	0.000	0.000	0.000	0.000	0.000	0.000	0.952	0.000
TRINITY_DN930276_c0_g1	0.000	0.000	0.000	0.000	0.000	0.000	0.000	0.000	0.000	0.000
TRINITY_DN930277_c0_g1	0.000	0.000	0.000	0.483	1.513	0.000	0.000	0.000	0.000	0.000
TRINITY_DN930278_c0_g1	0.000	0.604	0.393	0.323	0.660	0.598	0.531	1.234	1.174	0.000
TRINITY_DN930279_c0_g1	0.000	0.000	0.000	0.319	0.000	0.000	0.000	0.000	0.000	0.000
TRINITY_DN93027_c0_g1	0.000	0.000	0.000	0.000	0.000	0.000	0.000	0.000	0.000	0.000
TRINITY_DN930281_c0_g1	0.000	0.000	0.000	0.134	0.000	0.606	0.000	0.000	0.132	0.000
TRINITY_DN930283_c0_g1	0.000	0.000	0.000	0.263	0.000	0.000	0.000	0.000	0.000	0.000
TRINITY_DN930284_c0_g1	0.000	0.000	0.000	0.135	0.416	1.133	1.336	0.000	0.166	0.000
TRINITY_DN930285_c0_g1	0.000	0.000	0.000	0.000	0.429	1.192	0.000	0.000	0.000	0.000
TRINITY_DN930286_c0_g1	0.000	0.000	0.000	0.000	0.000	0.000	0.000	0.000	0.000	0.000
TRINITY_DN930287_c0_g1	0.000	0.000	0.484	0.264	0.000	0.000	0.000	0.000	0.278	0.000
TRINITY_DN930288_c0_g1	0.000	0.000	0.000	0.000	0.000	0.000	0.000	0.000	0.257	0.000
TRINITY_DN930289_c0_g1	0.000	0.000	0.000	0.000	0.000	0.000	0.000	0.000	0.000	0.000
TRINITY_DN93028_c0_g1	0.000	0.000	0.331	0.000	0.000	0.000	3.086	0.000	0.850	0.000
TRINITY_DN93028_c1_g1	0.000	0.000	0.000	0.388	0.000	0.000	0.000	0.000	0.117	0.000
TRINITY_DN93028_c2_g1	0.000	0.000	0.000	1.772	0.000	0.000	0.000	0.000	0.360	0.000
TRINITY_DN93028_c4_g1	0.000	0.000	0.000	0.000	1.053	0.000	0.000	0.000	0.000	0.000
TRINITY_DN930291_c0_g1	0.000	0.000	0.000	0.000	0.000	0.000	0.000	0.000	0.253	0.000
TRINITY_DN930295_c0_g1	0.000	0.000	0.000	0.000	0.000	0.000	0.000	0.000	0.000	0.000
TRINITY_DN930297_c0_g1	0.000	0.000	0.000	0.000	0.000	0.000	0.000	0.000	0.000	0.000
TRINITY_DN930298_c0_g1	0.000	0.000	0.000	0.000	0.000	1.438	0.000	0.000	0.000	0.000
TRINITY_DN930299_c0_g1	0.000	0.000	0.000	0.000	0.000	0.000	2.587	0.000	0.000	0.000
TRINITY_DN9302_c0_g1	6.613	1.361	1.499	1.045	1.785	3.495	3.135	1.447	3.436	0.000
TRINITY_DN9302_c1_g1	0.000	1.648	0.000	0.438	0.611	0.000	3.643	1.409	1.088	0.000
TRINITY_DN930300_c0_g1	0.000	0.000	0.000	0.000	0.000	0.000	0.000	0.000	0.000	0.000
TRINITY_DN930301_c0_g1	0.000	0.000	0.000	0.000	0.000	0.000	0.000	0.000	0.337	0.000
TRINITY_DN930302_c0_g1	0.000	0.000	0.000	0.000	0.000	0.000	0.000	0.000	0.000	0.000
TRINITY_DN930303_c0_g1	0.000	0.000	0.000	0.000	0.572	0.000	0.000	0.000	0.670	0.000
TRINITY_DN930304_c0_g1	0.000	0.000	0.000	0.000	0.000	0.531	0.000	0.710	0.341	1.915
TRINITY_DN930305_c0_g1	0.000	0.000	0.000	0.000	0.000	0.000	0.000	0.000	0.000	0.000
TRINITY_DN930309_c0_g1	0.000	1.159	0.000	0.000	1.681	1.166	0.000	0.000	0.739	0.000
TRINITY_DN93030_c0_g1	0.000	0.000	0.000	0.000	0.000	0.000	0.000	0.000	0.000	0.000
TRINITY_DN930311_c0_g1	0.000	0.000	0.000	0.000	0.000	0.000	0.000	0.000	0.000	0.000
TRINITY_DN930312_c0_g1	0.000	0.000	0.000	0.000	0.000	0.000	0.000	0.000	0.000	0.000
TRINITY_DN930313_c0_g1	0.000	2.298	0.000	0.203	0.543	0.000	0.000	0.000	0.000	0.000
TRINITY_DN930315_c0_g1	0.000	0.000	1.018	0.000	0.000	0.000	0.000	0.000	0.000	0.000
TRINITY_DN930317_c0_g1	0.000	0.000	0.000	0.000	0.000	3.202	0.000	0.000	0.000	0.000
TRINITY_DN930318_c0_g1	0.000	0.000	0.000	0.000	0.000	0.000	0.000	0.000	0.000	0.000
TRINITY_DN930319_c0_g1	0.000	0.000	0.000	0.000	0.000	0.000	0.000	0.000	0.000	0.000
TRINITY_DN93031_c0_g1	0.000	0.000	2.180	0.590	0.000	0.000	0.000	0.000	0.118	0.000
TRINITY_DN93031_c1_g1	0.000	0.000	0.000	0.000	0.000	0.000	0.000	0.000	0.126	0.000
TRINITY_DN93031_c4_g1	0.000	0.775	0.478	0.261	0.000	1.091	0.644	0.000	0.315	0.000
TRINITY_DN93031_c6_g1	0.000	0.000	0.000	0.809	1.261	1.166	0.000	0.000	0.246	0.000
TRINITY_DN93031_c8_g1	0.000	0.000	0.000	0.000	0.000	0.000	0.000	0.000	0.000	0.000
TRINITY_DN93031_c9_g1	0.000	0.000	0.000	0.000	0.000	0.000	0.000	0.000	0.000	0.000
TRINITY_DN930320_c0_g1	0.000	0.000	0.000	1.619	0.333	0.000	0.000	0.000	0.000	0.000
TRINITY_DN930321_c0_g1	0.000	0.000	0.787	0.420	0.000	0.000	0.000	1.593	0.256	0.000
TRINITY_DN930322_c0_g1	0.000	0.000	0.000	0.000	0.000	0.000	0.000	0.000	0.439	0.000
TRINITY_DN930327_c0_g1	0.000	0.000	0.000	0.000	0.000	0.000	0.000	0.000	1.062	0.000
TRINITY_DN93032_c0_g1	0.000	0.000	0.000	0.000	0.000	0.000	0.000	0.000	0.000	0.000
TRINITY_DN93032_c1_g1	0.000	0.000	0.220	0.061	0.124	0.000	0.000	0.000	0.000	0.000
TRINITY_DN93032_c3_g1	0.000	0.000	0.000	0.000	0.000	0.000	0.000	0.000	0.000	0.000
TRINITY_DN93032_c5_g1	0.000	0.000	0.000	0.865	0.911	0.000	0.000	0.000	0.000	0.000
TRINITY_DN93032_c6_g1	0.000	0.000	0.000	2.345	0.613	0.000	0.000	2.246	0.000	0.000
TRINITY_DN93032_c7_g1	0.000	2.603	0.000	0.000	0.000	0.000	0.000	0.000	0.000	0.000
TRINITY_DN930330_c0_g1	0.000	0.000	0.000	0.000	0.000	0.000	0.000	0.000	0.000	0.000
TRINITY_DN930333_c0_g1	0.000	0.000	0.000	0.000	0.000	0.000	0.000	0.000	0.000	0.000
TRINITY_DN930334_c0_g1	0.000	0.000	0.000	0.291	0.000	0.000	0.000	1.095	0.351	0.000
TRINITY_DN930337_c0_g1	0.000	0.000	0.594	0.000	0.167	0.000	0.000	0.000	0.099	0.000
TRINITY_DN930339_c0_g1	0.000	0.000	0.000	0.000	0.000	0.000	0.000	0.000	0.000	0.000
TRINITY_DN93033_c0_g1	0.000	0.000	0.000	0.000	0.000	0.000	0.000	0.000	0.000	0.000
TRINITY_DN93033_c0_g2	0.000	0.673	0.610	0.000	0.000	0.000	0.000	0.000	0.000	0.000
TRINITY_DN930340_c0_g1	0.000	0.000	0.000	0.000	0.000	0.000	0.000	0.000	1.188	0.000
TRINITY_DN930341_c0_g1	0.000	0.000	0.000	0.000	0.000	0.000	0.000	2.777	0.441	0.000
TRINITY_DN930342_c0_g1	0.000	0.000	0.000	0.000	0.000	0.000	0.000	0.000	0.536	0.000
TRINITY_DN930343_c0_g1	0.000	0.000	0.000	0.000	0.456	0.000	0.000	1.666	0.000	0.000
TRINITY_DN930346_c0_g1	0.000	0.000	0.392	0.424	0.650	0.000	0.000	0.000	0.000	2.154
TRINITY_DN930347_c0_g1	0.000	0.000	0.000	0.904	0.617	0.000	0.000	1.132	0.000	0.000
TRINITY_DN930349_c0_g1	0.000	0.000	0.000	0.000	0.979	0.000	0.000	0.000	0.000	0.000
TRINITY_DN93034_c0_g1	0.000	0.000	0.000	0.000	0.000	2.705	0.000	0.000	0.000	0.000
TRINITY_DN93034_c0_g2	0.000	0.000	0.000	0.000	0.000	0.000	0.000	0.000	0.000	0.000
TRINITY_DN93034_c0_g3	0.000	0.000	0.000	0.000	0.000	0.000	0.000	0.000	0.000	0.000
TRINITY_DN93034_c1_g1	0.000	0.000	0.000	0.000	0.668	0.932	0.000	0.000	1.179	0.000
TRINITY_DN93034_c2_g1	0.000	0.000	0.000	0.520	0.000	0.000	0.000	0.000	0.000	0.000
TRINITY_DN93034_c4_g1	0.000	0.000	0.000	0.000	0.671	0.000	0.000	0.000	1.178	0.000
TRINITY_DN93034_c6_g1	0.000	0.000	0.000	0.000	1.616	4.409	0.000	0.000	0.000	0.000
TRINITY_DN930350_c0_g1	0.000	0.000	0.000	0.000	0.401	0.000	0.000	0.000	0.000	0.000
TRINITY_DN930352_c0_g1	0.000	0.000	0.000	0.000	0.894	0.000	0.000	0.000	0.522	0.000
TRINITY_DN930353_c0_g1	0.000	0.000	0.000	0.000	0.000	0.000	0.000	0.000	0.833	0.000
TRINITY_DN930358_c0_g1	0.000	0.000	0.000	0.000	0.000	0.000	0.000	0.000	0.000	0.000
TRINITY_DN93035_c0_g1	0.000	0.000	1.502	0.808	2.557	0.000	0.000	0.000	0.000	8.243
TRINITY_DN93035_c0_g2	0.000	0.000	0.000	0.337	0.000	0.000	1.661	0.000	0.000	0.000
TRINITY_DN93035_c3_g1	0.000	0.000	0.000	0.329	0.476	0.000	0.000	0.419	0.000	0.000
TRINITY_DN930360_c0_g1	0.000	0.000	0.000	0.000	0.000	0.000	0.000	0.000	0.000	0.000
TRINITY_DN930362_c0_g1	0.000	0.000	0.000	0.000	0.000	0.000	0.000	0.000	0.000	0.000
TRINITY_DN930363_c0_g1	0.000	0.000	0.000	0.000	0.000	0.000	0.000	0.710	0.000	0.000
TRINITY_DN930368_c0_g1	0.000	0.000	0.000	0.146	0.298	0.000	0.000	0.000	0.088	0.000
TRINITY_DN930370_c0_g1	0.000	0.000	0.000	0.000	0.713	0.000	0.000	0.000	0.000	0.000
TRINITY_DN930371_c0_g1	0.000	0.000	0.000	0.000	0.000	0.000	0.000	0.000	0.000	0.000
TRINITY_DN930373_c0_g1	0.000	0.000	0.000	0.000	0.000	0.000	4.229	0.000	1.062	0.000
TRINITY_DN930374_c0_g1	0.000	0.000	0.000	0.000	0.000	0.000	0.000	0.000	0.000	0.000
TRINITY_DN930375_c0_g1	0.000	0.000	0.000	0.000	0.000	0.000	0.000	1.376	0.000	0.000
TRINITY_DN93037_c0_g1	0.000	0.000	0.000	0.000	0.000	0.000	0.000	0.000	0.379	0.000
TRINITY_DN930380_c0_g1	0.000	0.000	3.148	0.000	0.694	0.000	0.000	0.000	0.000	0.000
TRINITY_DN930383_c0_g1	0.000	2.905	0.942	0.000	0.000	0.000	0.000	0.000	0.000	0.000
TRINITY_DN930384_c0_g1	0.000	0.000	0.000	0.000	0.000	0.000	0.000	0.000	0.000	0.000
TRINITY_DN930385_c0_g1	0.000	0.000	0.000	0.562	0.765	0.000	0.000	0.000	0.222	0.000
TRINITY_DN930386_c0_g1	0.000	0.000	0.000	0.000	0.000	0.000	0.000	1.136	0.000	0.000
TRINITY_DN930388_c0_g1	0.000	0.000	0.718	0.194	0.397	0.000	0.000	0.000	0.000	0.000
TRINITY_DN930389_c0_g1	0.000	0.000	0.000	0.000	0.000	0.000	2.798	0.000	0.000	0.000
TRINITY_DN93038_c0_g1	0.000	1.150	1.308	1.171	0.902	1.779	0.000	0.683	1.109	0.000
TRINITY_DN93038_c1_g1	0.000	0.000	0.000	0.000	0.167	0.335	0.200	0.159	0.149	0.000
TRINITY_DN930391_c0_g1	0.000	0.000	0.000	0.000	0.000	0.000	0.000	0.000	0.343	0.000
TRINITY_DN930392_c0_g1	0.000	1.483	2.430	0.000	0.000	0.000	0.000	0.000	0.000	0.000
TRINITY_DN930396_c0_g1	0.000	0.000	0.000	0.000	0.000	0.000	0.000	0.000	0.271	0.000
TRINITY_DN93039_c0_g1	0.000	0.000	0.000	0.000	0.000	0.000	0.000	0.000	0.275	0.000
TRINITY_DN93039_c0_g2	0.000	0.000	0.000	1.336	0.000	0.000	0.000	0.000	0.479	0.000
TRINITY_DN93039_c2_g1	0.000	0.000	0.000	0.431	0.000	0.000	0.000	0.000	0.000	0.000
TRINITY_DN9303_c0_g1	0.000	0.000	0.000	0.000	0.000	0.000	1.700	0.000	0.000	0.000
TRINITY_DN9303_c1_g1	0.000	0.303	0.000	0.000	0.336	0.000	0.000	0.000	0.000	0.000
TRINITY_DN9303_c1_g2	0.000	5.990	1.501	0.808	0.430	0.946	1.328	3.029	1.677	0.000
TRINITY_DN9303_c1_g3	0.000	1.310	0.687	0.000	1.143	0.000	0.000	0.000	0.000	0.000
TRINITY_DN930402_c0_g1	0.000	0.000	0.000	0.000	0.563	0.000	0.000	0.000	0.000	0.000
TRINITY_DN930406_c0_g1	0.000	0.000	0.437	0.119	0.000	0.000	0.000	0.000	0.217	0.000
TRINITY_DN930407_c0_g1	0.000	0.000	0.000	0.000	0.000	0.000	0.000	3.245	0.000	0.000
TRINITY_DN930408_c0_g1	0.000	0.000	0.000	0.321	0.000	0.000	0.000	1.206	0.717	0.000
TRINITY_DN930409_c0_g1	0.000	0.000	0.000	1.548	0.000	0.000	0.000	0.000	0.000	0.000
TRINITY_DN93040_c0_g1	0.000	0.000	0.000	0.680	0.000	0.000	0.000	0.000	0.417	0.000
TRINITY_DN93040_c1_g1	0.000	0.000	0.679	0.631	1.502	1.166	1.999	0.000	0.416	0.000
TRINITY_DN93040_c1_g2	0.000	1.054	5.465	1.647	2.215	5.310	3.651	9.295	2.561	0.000
TRINITY_DN93040_c1_g3	0.000	0.000	0.000	0.000	0.302	0.000	0.000	0.000	0.000	0.000
TRINITY_DN93040_c1_g4	0.000	2.266	0.000	0.000	0.000	0.000	0.000	0.000	0.221	0.000
TRINITY_DN93040_c1_g5	0.000	4.584	5.283	2.755	3.737	0.000	0.000	0.000	2.603	0.000
TRINITY_DN930410_c0_g1	0.000	0.000	0.000	0.000	0.617	0.000	0.000	0.000	0.000	0.000
TRINITY_DN930411_c0_g1	0.000	0.000	0.000	0.000	0.000	4.642	0.000	0.000	0.000	0.000
TRINITY_DN930412_c0_g1	0.000	0.000	0.000	0.000	0.000	0.000	0.000	0.000	0.300	0.000
TRINITY_DN930413_c0_g1	0.000	0.000	0.000	0.272	0.278	0.000	0.000	0.000	0.492	0.000
TRINITY_DN930414_c0_g1	0.000	0.000	0.000	0.368	0.000	0.000	0.000	0.000	0.000	0.000
TRINITY_DN930417_c0_g1	0.000	0.000	0.000	0.000	0.000	0.000	0.000	0.000	0.000	0.000
TRINITY_DN930418_c0_g1	0.000	6.947	0.000	0.000	1.904	0.000	0.000	0.000	0.000	0.000
TRINITY_DN93041_c0_g2	0.000	0.000	1.175	0.000	0.000	1.821	0.000	0.000	0.000	0.000
TRINITY_DN93041_c0_g3	0.000	0.000	1.004	0.000	0.185	1.022	3.044	0.000	0.733	0.000
TRINITY_DN930420_c0_g1	0.000	0.000	0.000	0.000	0.000	3.689	0.000	0.000	0.000	0.000
TRINITY_DN930421_c0_g1	0.000	0.000	0.000	0.000	0.000	0.000	0.000	0.000	0.211	0.000
TRINITY_DN930423_c0_g1	0.000	0.000	0.000	0.000	0.000	0.000	0.000	0.000	0.000	0.000
TRINITY_DN930424_c0_g1	0.000	0.000	0.000	0.000	0.000	0.000	0.000	0.000	0.203	0.000
TRINITY_DN930426_c0_g1	0.000	0.000	0.000	0.000	0.000	0.000	0.000	0.000	0.000	0.000
TRINITY_DN930427_c0_g1	0.000	0.000	4.294	0.000	0.000	0.000	0.000	0.000	0.560	0.000
TRINITY_DN930428_c0_g1	0.000	0.000	0.000	0.000	0.000	0.000	0.000	0.000	0.000	0.000
TRINITY_DN930429_c0_g1	0.000	0.000	0.000	0.000	0.000	0.000	0.000	0.000	0.000	0.000
TRINITY_DN93042_c0_g1	0.000	0.000	0.000	0.509	0.000	0.476	0.000	0.639	0.204	0.000
TRINITY_DN93042_c0_g2	2.051	0.517	0.603	0.549	0.191	0.173	0.364	0.359	0.254	0.000
TRINITY_DN93042_c0_g3	1.953	0.249	0.324	0.217	0.182	0.319	0.000	0.000	0.054	0.000
TRINITY_DN93042_c1_g1	0.000	0.000	0.000	0.000	0.000	0.000	0.000	0.000	0.000	0.000
TRINITY_DN930431_c0_g1	0.000	0.000	0.000	0.000	0.000	3.001	0.000	0.000	0.318	0.000
TRINITY_DN930432_c0_g1	0.000	0.000	0.000	2.233	0.000	0.000	0.000	0.000	0.341	0.000
TRINITY_DN930433_c0_g1	0.000	0.000	0.000	0.000	0.000	0.000	0.000	0.000	0.000	0.000
TRINITY_DN930434_c0_g1	0.000	0.000	0.000	0.000	0.000	0.000	0.000	0.000	0.792	0.000
TRINITY_DN930435_c0_g1	0.000	0.000	0.000	0.000	0.132	0.000	0.000	0.000	0.078	0.000
TRINITY_DN930437_c0_g1	0.000	0.000	0.000	0.000	0.000	0.000	0.000	0.000	0.000	0.000
TRINITY_DN930438_c0_g1	0.000	0.000	1.323	0.952	1.459	1.350	0.000	0.000	0.143	0.000
TRINITY_DN93043_c0_g1	0.000	0.000	0.000	0.253	0.000	0.000	0.000	0.000	0.000	0.000
TRINITY_DN93043_c10_g1	0.000	0.000	0.000	0.536	0.000	0.000	0.000	0.000	0.328	0.000
TRINITY_DN93043_c13_g1	0.000	0.000	0.000	0.000	0.000	0.000	0.000	0.000	0.000	0.000
TRINITY_DN93043_c2_g1	0.000	0.000	0.000	0.000	0.000	0.000	0.000	0.000	0.000	0.000
TRINITY_DN93043_c3_g1	0.000	0.000	0.000	0.000	0.000	0.000	0.000	0.000	0.000	0.000
TRINITY_DN93043_c3_g2	0.000	0.000	1.090	0.000	0.000	0.000	0.000	0.000	0.000	0.000
TRINITY_DN93043_c4_g1	0.000	0.000	0.000	0.000	0.000	0.000	0.000	0.000	0.000	0.000
TRINITY_DN93043_c5_g1	0.000	0.000	0.000	0.242	0.865	0.000	0.000	0.000	0.000	0.000
TRINITY_DN93043_c7_g1	0.000	0.000	0.000	0.000	0.000	0.000	0.000	0.000	0.000	0.000
TRINITY_DN93043_c8_g1	0.000	0.000	0.000	0.000	0.000	0.000	1.978	0.000	0.487	4.111
TRINITY_DN93043_c9_g1	0.000	0.000	0.000	0.000	0.000	0.000	0.000	0.000	0.000	0.000
TRINITY_DN930440_c0_g1	0.000	0.000	0.000	0.000	0.000	0.000	0.000	0.000	0.000	0.000
TRINITY_DN930442_c0_g1	0.000	0.424	0.829	0.301	0.154	0.000	0.000	0.000	0.364	0.000
TRINITY_DN930443_c0_g1	0.000	0.000	1.067	0.287	0.293	0.000	0.000	0.000	0.000	0.000
TRINITY_DN930444_c0_g1	0.000	0.000	0.000	0.000	0.000	0.000	0.000	0.000	0.000	0.000
TRINITY_DN930446_c0_g1	0.000	0.000	0.000	0.000	0.000	0.000	0.000	0.000	0.000	0.000
TRINITY_DN930448_c0_g1	0.000	0.000	0.000	0.273	0.000	0.000	0.000	1.245	0.398	0.000
TRINITY_DN930449_c0_g1	0.000	0.000	0.000	0.000	0.000	0.000	0.000	0.000	0.000	0.000
TRINITY_DN93044_c0_g1	0.000	0.000	0.385	1.050	0.000	0.587	1.027	0.000	0.501	4.225
TRINITY_DN930450_c0_g1	0.000	0.000	0.000	0.000	0.000	0.000	0.000	0.000	0.000	0.000
TRINITY_DN930452_c0_g1	0.000	0.000	0.000	0.000	0.000	1.846	0.000	0.000	0.000	0.000
TRINITY_DN930453_c0_g1	0.000	0.000	0.000	0.000	0.000	3.527	0.000	0.000	0.000	0.000
TRINITY_DN930455_c0_g1	0.000	0.000	0.000	0.000	0.000	0.000	0.000	0.000	0.517	0.000
TRINITY_DN930456_c0_g1	0.000	0.000	0.000	0.000	0.000	0.000	0.000	0.000	0.069	0.000
TRINITY_DN930457_c0_g1	0.000	0.000	0.000	0.000	0.000	0.000	0.000	0.000	0.000	0.000
TRINITY_DN930458_c0_g1	0.000	1.649	0.000	0.000	0.000	0.000	0.000	0.000	0.000	0.000
TRINITY_DN93045_c0_g1	0.000	0.000	0.000	0.000	0.000	2.539	0.000	0.000	0.000	0.000
TRINITY_DN930460_c0_g1	0.000	0.000	0.000	0.000	0.000	0.000	0.000	0.000	0.368	0.000
TRINITY_DN930461_c0_g1	0.000	0.000	0.000	0.000	0.000	0.000	0.000	0.000	0.000	0.000
TRINITY_DN930462_c0_g1	0.000	0.000	0.208	0.000	0.000	0.000	0.000	0.000	0.069	0.000
TRINITY_DN930463_c0_g1	0.000	0.000	0.000	2.304	0.399	0.000	0.000	0.000	0.000	0.000
TRINITY_DN930465_c0_g1	0.000	0.000	0.000	0.566	0.591	0.000	0.000	0.000	0.000	0.000
TRINITY_DN930468_c0_g1	0.000	0.000	0.000	0.000	0.000	0.000	0.000	0.000	1.062	0.000
TRINITY_DN930469_c0_g1	0.000	0.000	1.998	0.533	2.788	0.000	0.000	0.000	0.326	0.000
TRINITY_DN93046_c0_g1	0.000	0.000	0.000	0.000	1.616	0.000	0.000	0.000	0.000	0.000
TRINITY_DN93046_c1_g1	0.000	0.000	2.724	0.878	0.000	0.000	1.444	0.000	0.834	0.000
TRINITY_DN93046_c4_g1	0.000	0.000	0.000	0.000	0.000	0.000	0.000	0.000	0.000	0.000
TRINITY_DN930470_c0_g1	0.000	0.000	0.000	0.000	0.000	0.000	2.389	0.000	0.000	0.000
TRINITY_DN930471_c0_g1	0.000	0.000	0.000	0.000	0.000	0.000	0.000	0.000	0.000	0.000
TRINITY_DN930473_c0_g1	0.000	0.000	0.683	0.185	0.000	0.000	0.000	0.698	0.223	0.000
TRINITY_DN930476_c0_g1	0.000	0.000	1.478	0.000	0.000	0.000	0.000	0.000	0.000	0.000
TRINITY_DN930477_c0_g1	0.000	0.000	0.000	0.000	0.000	0.000	0.000	0.000	0.000	0.000
TRINITY_DN930479_c0_g1	0.000	0.000	0.000	0.000	0.000	0.000	0.000	0.000	0.000	0.000
TRINITY_DN93047_c0_g1	0.000	0.000	2.508	0.000	0.000	1.872	0.000	0.000	0.000	0.000
TRINITY_DN93047_c2_g1	0.000	0.000	0.000	0.000	0.000	0.000	0.000	0.000	0.000	0.000
TRINITY_DN930480_c0_g1	0.000	0.000	0.209	0.000	0.000	0.000	0.000	0.000	0.243	1.026
TRINITY_DN930481_c0_g1	0.000	0.000	0.000	0.000	0.000	0.000	0.000	0.000	0.441	0.000
TRINITY_DN930482_c0_g1	0.000	0.000	0.000	0.000	0.000	0.000	0.000	0.000	0.000	0.000
TRINITY_DN930483_c0_g1	0.000	0.000	0.000	0.000	0.000	0.000	0.000	0.000	0.000	0.000
TRINITY_DN930484_c0_g1	0.000	0.000	0.000	0.400	0.000	0.000	0.000	0.000	0.081	0.000
TRINITY_DN930485_c0_g1	0.000	0.000	0.000	0.000	2.638	0.000	0.000	0.000	0.000	0.000
TRINITY_DN930487_c0_g1	0.000	0.000	0.000	0.000	0.000	0.000	0.000	0.000	0.000	0.000
TRINITY_DN930488_c0_g1	9.704	0.000	0.000	0.000	0.000	0.000	0.000	0.839	0.000	0.000
TRINITY_DN93048_c0_g2	0.000	0.000	1.172	0.000	0.000	0.000	0.000	0.000	0.380	0.000
TRINITY_DN93048_c1_g1	0.000	0.000	0.000	0.826	0.000	0.000	0.000	0.000	0.000	0.000
TRINITY_DN93048_c1_g2	0.000	0.000	0.000	0.000	0.000	0.000	0.000	0.000	0.000	0.000
TRINITY_DN93048_c2_g1	0.000	0.000	2.096	0.000	0.000	0.000	0.000	0.000	0.000	0.000
TRINITY_DN93048_c3_g1	0.000	4.219	0.000	0.000	0.000	0.000	0.000	0.000	0.299	0.000
TRINITY_DN930490_c0_g1	0.000	0.000	0.000	0.000	0.000	0.000	0.000	0.000	0.000	0.000
TRINITY_DN930491_c0_g1	0.000	0.000	0.000	0.000	0.000	0.000	0.000	0.000	0.451	0.000
TRINITY_DN930493_c0_g1	0.000	0.000	0.000	0.000	0.000	0.000	0.000	0.000	0.000	0.000
TRINITY_DN930494_c0_g1	0.000	0.000	0.000	0.000	0.000	0.000	0.000	0.000	0.000	0.000
TRINITY_DN930496_c0_g1	0.000	0.000	0.000	0.000	0.000	0.000	0.000	0.000	0.000	0.000
TRINITY_DN930498_c0_g1	0.000	0.000	0.000	0.000	0.786	0.000	0.000	0.000	0.000	0.000
TRINITY_DN93049_c0_g1	0.000	0.000	0.000	0.000	2.572	0.000	0.000	0.000	0.439	3.968
TRINITY_DN93049_c1_g1	0.000	0.000	0.000	0.000	0.000	0.000	0.000	0.000	0.000	0.000
TRINITY_DN93049_c3_g1	0.000	0.000	0.000	0.000	0.000	0.000	0.000	0.000	0.000	0.000
TRINITY_DN93049_c6_g1	0.000	0.000	0.000	0.000	0.000	0.000	0.000	0.000	0.000	0.000
TRINITY_DN9304_c0_g1	0.000	0.000	0.000	0.000	1.614	0.000	0.000	0.000	0.554	0.000
TRINITY_DN9304_c0_g2	0.000	0.398	2.263	0.805	3.358	2.319	4.428	1.525	2.485	4.762
TRINITY_DN930500_c0_g1	0.000	0.000	0.000	2.429	0.635	0.000	0.000	0.000	0.000	0.000
TRINITY_DN930501_c0_g1	0.000	0.000	0.000	0.000	0.000	0.000	0.000	0.000	0.000	0.000
TRINITY_DN930505_c0_g1	0.000	0.000	0.000	0.000	0.000	1.454	0.000	1.928	0.308	0.000
TRINITY_DN930507_c0_g1	0.000	0.000	0.000	0.000	0.000	0.000	0.000	0.000	0.000	0.000
TRINITY_DN930509_c0_g1	0.000	0.000	0.000	0.000	0.000	0.000	0.000	0.000	0.149	0.000
TRINITY_DN93050_c0_g1	0.000	0.000	1.290	0.122	0.125	0.000	0.000	1.547	0.330	0.000
TRINITY_DN930512_c0_g1	0.000	0.000	0.000	0.000	0.000	0.000	0.000	0.000	0.000	0.000
TRINITY_DN930513_c0_g1	0.000	0.000	1.557	0.000	0.000	0.000	0.000	0.000	0.000	0.000
TRINITY_DN930515_c0_g1	0.000	0.000	1.641	0.000	0.000	0.000	0.000	0.000	0.000	0.000
TRINITY_DN930516_c0_g1	0.000	0.000	0.000	0.625	0.862	0.000	0.000	0.000	0.000	0.000
TRINITY_DN930517_c0_g1	0.000	0.000	0.000	0.742	0.000	0.000	1.833	0.000	0.225	0.000
TRINITY_DN930519_c0_g1	0.000	0.000	0.000	0.000	0.000	0.000	0.000	0.000	0.287	0.000
TRINITY_DN93051_c0_g2	0.000	1.223	0.000	0.813	2.577	0.000	0.000	1.619	0.503	0.000
TRINITY_DN93051_c1_g1	0.000	0.000	0.000	0.000	0.000	0.000	0.000	0.000	0.000	0.000
TRINITY_DN93051_c2_g1	0.000	0.000	0.000	0.000	0.000	0.000	0.000	0.000	0.000	0.000
TRINITY_DN930522_c0_g1	0.000	0.000	0.000	0.000	0.979	0.000	0.000	0.000	0.000	0.000
TRINITY_DN930523_c0_g1	0.000	0.000	0.000	0.000	0.000	0.000	0.000	0.000	0.000	0.000
TRINITY_DN930526_c0_g1	0.000	0.000	0.000	0.000	0.000	0.000	0.000	0.000	0.000	0.000
TRINITY_DN93052_c0_g1	0.714	0.646	0.844	1.076	0.388	1.334	1.041	1.469	0.294	1.333
TRINITY_DN93052_c0_g2	0.000	2.053	0.923	5.167	1.075	1.767	0.821	0.746	0.467	0.000
TRINITY_DN93052_c0_g3	0.000	1.005	0.000	0.706	0.000	0.000	0.000	0.000	0.579	0.000
TRINITY_DN93052_c2_g1	0.000	0.000	3.251	0.000	0.000	0.000	0.000	0.000	0.000	0.000
TRINITY_DN930531_c0_g1	0.000	0.000	0.000	0.000	0.000	0.000	0.000	0.000	1.804	0.000
TRINITY_DN930535_c0_g1	0.000	0.000	0.000	0.000	0.000	0.000	0.000	0.891	0.000	0.000
TRINITY_DN930536_c0_g1	0.000	0.000	0.000	0.582	0.609	0.000	0.000	0.000	0.000	0.000
TRINITY_DN93053_c0_g1	0.000	0.000	0.000	0.000	0.345	0.372	0.664	0.521	0.279	0.000
TRINITY_DN93053_c10_g1	0.000	0.000	0.000	0.000	0.000	4.236	0.000	0.000	0.000	0.000
TRINITY_DN93053_c1_g1	0.000	0.000	1.381	0.000	0.000	0.000	0.000	0.000	0.000	0.000
TRINITY_DN93053_c3_g2	0.000	0.000	0.000	0.000	0.000	0.000	0.000	0.000	0.000	0.000
TRINITY_DN93053_c4_g1	0.000	0.000	0.563	0.000	0.000	0.000	0.000	0.000	0.000	0.000
TRINITY_DN93053_c6_g1	0.000	0.000	0.000	0.000	0.000	0.000	0.000	0.000	0.233	1.967
TRINITY_DN93053_c6_g2	0.000	0.000	0.000	0.000	0.000	0.000	0.000	0.000	0.384	0.000
TRINITY_DN93053_c8_g1	0.000	0.617	0.000	0.262	0.000	0.000	0.000	0.000	0.128	0.000
TRINITY_DN930540_c0_g1	0.000	0.000	0.000	0.000	0.000	0.000	0.000	0.000	0.447	0.000
TRINITY_DN930541_c0_g1	0.000	0.000	0.000	0.000	0.823	0.000	0.000	0.000	0.000	0.000
TRINITY_DN930542_c0_g1	0.000	0.000	1.020	0.274	0.000	0.000	0.000	0.000	0.991	0.000
TRINITY_DN930543_c0_g1	0.000	0.000	0.000	0.000	0.000	0.000	0.000	0.000	0.000	0.000
TRINITY_DN930548_c0_g1	0.000	0.000	0.000	0.000	0.000	0.000	2.389	0.000	0.591	0.000
TRINITY_DN93054_c0_g1	0.000	0.000	1.486	0.760	0.000	1.734	0.000	0.000	0.850	0.000
TRINITY_DN93054_c1_g1	0.000	0.000	0.000	0.000	0.000	0.000	0.000	0.000	0.000	0.000
TRINITY_DN930550_c0_g1	0.000	0.000	0.000	0.000	0.000	0.000	0.000	0.000	0.000	0.000
TRINITY_DN930551_c0_g1	0.000	0.000	0.000	0.000	0.000	0.000	0.000	1.793	0.000	0.000
TRINITY_DN930552_c0_g1	0.000	0.000	1.946	0.000	0.000	0.000	0.000	0.000	1.272	0.000
TRINITY_DN930553_c0_g1	0.000	0.000	0.000	0.000	0.000	0.000	2.672	0.846	0.000	0.000
TRINITY_DN930554_c0_g1	0.000	0.000	0.000	0.000	1.221	0.000	0.000	0.000	0.144	2.428
TRINITY_DN930555_c0_g1	0.000	0.000	0.000	0.000	0.000	0.000	0.000	0.000	0.000	0.000
TRINITY_DN930556_c0_g1	0.000	0.000	0.000	0.000	0.000	0.000	0.000	0.000	0.000	0.000
TRINITY_DN930557_c0_g1	0.000	0.000	0.000	0.000	0.000	0.000	0.000	0.000	0.000	0.000
TRINITY_DN93055_c0_g1	0.000	0.000	0.771	1.044	0.212	0.000	0.000	0.000	0.251	0.000
TRINITY_DN93055_c0_g2	0.000	0.000	0.000	0.092	0.284	0.000	0.455	0.000	0.224	0.000
TRINITY_DN93055_c0_g3	0.000	0.000	0.244	0.533	0.104	0.566	0.000	0.506	0.223	0.000
TRINITY_DN93055_c0_g4	0.000	0.000	0.000	0.000	0.000	0.000	0.000	0.000	0.000	0.000
TRINITY_DN93055_c1_g1	0.000	0.000	0.000	0.000	0.000	0.000	0.000	0.000	0.056	0.939
TRINITY_DN930560_c0_g1	0.000	0.000	0.000	0.000	0.000	0.000	0.000	0.000	0.000	0.000
TRINITY_DN930561_c0_g1	0.000	0.000	0.000	0.000	0.355	0.000	0.000	0.000	0.209	0.000
TRINITY_DN930562_c0_g1	0.000	0.000	0.000	0.000	0.000	0.000	0.000	0.000	0.000	0.000
TRINITY_DN930569_c0_g1	0.000	0.000	0.000	0.000	0.000	0.000	0.000	0.000	0.000	0.000
TRINITY_DN93056_c0_g2	0.000	0.000	0.000	0.000	0.000	0.000	0.000	0.000	1.594	0.000
TRINITY_DN93056_c1_g1	0.000	0.000	1.584	0.000	0.000	0.000	0.000	0.000	0.000	0.000
TRINITY_DN930571_c0_g1	0.000	0.000	0.593	0.000	0.000	0.000	0.000	1.196	0.000	0.000
TRINITY_DN930572_c0_g1	0.000	0.000	0.710	0.757	0.786	0.000	0.000	0.000	0.230	0.000
TRINITY_DN930575_c0_g1	0.000	0.741	0.000	0.000	0.000	0.000	0.000	0.000	0.158	0.000
TRINITY_DN930577_c0_g1	0.000	0.000	0.000	0.000	0.000	0.000	0.000	0.000	0.000	0.000
TRINITY_DN930578_c0_g1	0.000	0.000	2.350	0.000	0.000	0.000	0.000	0.000	0.000	0.000
TRINITY_DN93057_c0_g1	0.000	0.000	0.000	0.386	1.603	3.432	0.000	6.418	1.399	0.000
TRINITY_DN93057_c1_g1	0.000	1.265	1.494	0.472	1.943	1.270	1.167	1.676	1.658	0.000
TRINITY_DN930580_c0_g1	0.000	0.000	0.000	0.000	1.086	0.000	0.000	0.000	0.000	0.000
TRINITY_DN930582_c0_g1	0.000	0.000	0.000	0.000	0.000	0.000	0.000	0.000	0.000	0.000
TRINITY_DN930584_c0_g1	0.000	0.000	0.000	0.000	0.101	0.000	0.000	0.000	0.000	0.000
TRINITY_DN930587_c0_g1	0.000	0.000	1.918	1.539	0.536	0.000	2.544	0.000	0.314	0.000
TRINITY_DN930588_c0_g1	0.000	0.000	0.000	0.000	0.000	0.794	0.000	0.000	0.000	0.000
TRINITY_DN930589_c0_g1	0.000	0.000	0.555	0.101	0.000	0.844	0.000	0.000	0.061	0.000
TRINITY_DN93058_c0_g3	0.000	0.000	0.000	0.000	0.000	0.000	0.000	0.000	0.000	0.000
TRINITY_DN93058_c0_g4	0.000	0.000	0.000	0.000	0.000	0.000	0.000	0.000	0.000	0.000
TRINITY_DN93058_c1_g1	0.000	0.000	1.920	0.000	0.090	0.243	0.000	0.000	0.107	0.000
TRINITY_DN93058_c4_g1	0.000	0.000	0.000	0.000	0.604	0.000	0.000	0.000	0.000	0.000
TRINITY_DN930590_c0_g1	0.000	0.000	0.000	0.000	0.000	0.000	0.000	0.000	0.000	0.000
TRINITY_DN930591_c0_g1	0.000	0.000	0.000	0.000	0.000	0.000	0.000	0.000	0.000	0.000
TRINITY_DN930592_c0_g1	0.000	0.000	0.000	0.000	0.000	0.000	0.000	0.000	0.000	0.000
TRINITY_DN930593_c0_g1	0.000	0.000	0.000	0.746	0.795	0.000	0.000	0.000	0.000	0.000
TRINITY_DN930595_c0_g1	0.000	0.000	0.000	0.000	0.000	0.000	0.000	0.000	0.000	0.000
TRINITY_DN930597_c0_g1	0.000	0.000	0.000	0.000	0.000	1.710	2.928	0.000	0.000	0.000
TRINITY_DN930598_c0_g1	0.000	0.000	0.000	0.000	0.000	0.000	0.000	0.000	0.000	0.000
TRINITY_DN930599_c0_g1	0.000	0.000	0.000	0.000	0.000	0.000	0.000	0.000	0.000	0.000
TRINITY_DN93059_c0_g1	0.000	12.059	8.771	9.449	9.846	0.000	19.334	13.061	3.294	0.000
TRINITY_DN93059_c2_g1	0.000	0.000	0.000	1.686	0.000	0.000	0.000	3.272	0.584	0.000
TRINITY_DN93059_c4_g1	0.000	0.000	0.000	0.000	0.000	0.000	0.000	0.000	0.000	0.000
TRINITY_DN9305_c0_g1	0.000	0.709	0.802	2.115	1.676	8.887	0.791	0.000	3.325	0.604
TRINITY_DN9305_c14_g1	0.000	0.000	0.000	0.000	0.000	0.000	0.000	0.000	0.058	0.000
TRINITY_DN9305_c1_g1	100.626	9.301	1.517	173.883	1.233	0.000	9.942	4.939	1.532	44.209
TRINITY_DN9305_c29_g1	0.000	0.000	3.073	0.000	0.061	0.000	0.000	0.000	0.000	0.000
TRINITY_DN9305_c2_g1	0.000	0.000	0.000	0.000	0.989	0.000	0.000	3.685	1.155	0.000
TRINITY_DN9305_c4_g1	0.000	1.226	0.980	0.000	0.000	0.000	0.000	0.000	0.493	0.000
TRINITY_DN9305_c5_g1	0.000	1.682	1.273	0.000	0.000	0.000	0.000	0.000	0.000	0.000
TRINITY_DN930601_c0_g1	0.000	0.000	1.971	0.000	0.000	0.000	0.000	0.000	0.000	0.000
TRINITY_DN930604_c0_g1	0.000	0.000	0.000	0.000	0.808	0.000	0.000	0.000	0.000	0.000
TRINITY_DN930605_c0_g1	0.000	0.000	0.000	0.000	0.000	0.000	0.000	0.000	0.000	0.000
TRINITY_DN930607_c0_g1	0.000	0.000	0.000	0.000	0.000	0.000	0.000	0.000	0.000	0.000
TRINITY_DN930608_c0_g1	0.000	0.000	0.000	0.590	0.000	0.000	0.000	0.000	0.000	0.000
TRINITY_DN930609_c0_g1	0.000	0.000	0.000	0.896	0.000	1.290	0.000	0.000	0.000	0.000
TRINITY_DN93060_c0_g1	0.000	0.000	0.168	0.857	0.094	0.000	0.000	0.000	0.000	1.055
TRINITY_DN93060_c1_g1	0.000	0.000	0.000	0.000	0.000	0.000	0.000	0.000	0.000	0.000
TRINITY_DN93060_c1_g3	0.000	1.222	1.599	0.000	1.104	0.000	1.068	1.477	0.446	0.000
TRINITY_DN93060_c2_g1	0.000	0.000	0.000	0.000	0.000	0.755	0.000	0.000	0.000	2.714
TRINITY_DN930610_c0_g1	0.000	0.000	0.000	0.000	0.000	0.000	0.000	0.000	0.000	0.000
TRINITY_DN930611_c0_g1	0.000	0.000	0.000	0.000	0.000	0.000	0.000	0.935	0.000	0.000
TRINITY_DN930612_c0_g1	0.000	0.000	0.000	0.000	0.000	0.000	0.000	0.000	0.000	0.000
TRINITY_DN930614_c0_g1	7.522	0.972	0.638	0.000	0.000	1.965	0.000	0.000	0.000	0.000
TRINITY_DN930616_c0_g1	0.000	0.000	0.000	0.536	0.000	0.000	0.000	0.000	0.509	0.000
TRINITY_DN930617_c0_g1	0.000	1.801	0.000	0.000	1.313	0.000	0.000	0.000	0.000	0.000
TRINITY_DN930618_c0_g1	0.000	0.000	0.000	0.000	3.347	0.000	0.000	0.000	0.000	0.000
TRINITY_DN93061_c0_g1	0.000	0.432	3.324	1.490	2.159	0.000	0.000	1.161	1.198	1.561
TRINITY_DN93061_c0_g2	0.000	0.000	0.000	0.000	0.000	0.000	0.000	0.000	0.000	0.000
TRINITY_DN930621_c0_g1	0.000	0.000	2.489	0.443	0.000	0.000	0.000	0.000	0.542	0.000
TRINITY_DN930622_c0_g1	0.000	0.000	0.000	0.000	0.000	0.000	0.000	0.000	0.257	0.000
TRINITY_DN930623_c0_g1	0.000	0.000	0.000	0.000	0.000	0.000	0.000	0.000	0.758	0.000
TRINITY_DN930625_c0_g1	0.000	0.000	0.000	0.327	0.000	0.000	0.000	0.000	0.000	0.000
TRINITY_DN930626_c0_g1	0.000	0.000	0.000	0.921	0.480	0.000	0.000	0.000	0.564	0.000
TRINITY_DN930627_c0_g1	0.000	0.000	0.000	0.857	0.902	0.000	0.000	0.000	0.526	0.000
TRINITY_DN930629_c0_g1	0.000	0.000	2.149	0.104	0.000	0.817	0.000	0.376	0.298	2.009
TRINITY_DN93062_c0_g1	0.000	7.624	4.965	0.000	1.060	0.000	0.489	0.000	0.000	0.000
TRINITY_DN93062_c0_g2	0.000	0.000	0.000	0.079	0.162	0.000	0.000	0.000	0.048	0.000
TRINITY_DN93062_c0_g3	0.000	1.497	3.893	1.559	0.829	0.000	2.572	0.000	1.862	0.000
TRINITY_DN93062_c0_g4	0.000	0.000	0.000	0.000	0.000	0.000	0.000	0.000	0.000	0.000
TRINITY_DN93062_c0_g5	0.000	0.000	0.000	0.000	0.750	0.000	0.000	0.000	0.314	0.000
TRINITY_DN93062_c1_g1	0.000	0.000	0.000	0.000	0.000	1.926	0.000	0.000	0.000	0.000
TRINITY_DN93062_c2_g1	0.000	0.000	1.238	0.374	0.000	0.000	0.000	0.000	0.225	0.000
TRINITY_DN93062_c3_g1	0.000	0.000	0.461	0.000	0.173	0.000	0.832	0.000	0.102	0.000
TRINITY_DN930631_c0_g1	0.000	0.000	0.000	0.000	0.000	0.000	0.000	0.000	0.165	0.000
TRINITY_DN930636_c0_g1	0.000	0.000	0.000	0.000	0.000	0.000	0.000	0.000	0.000	7.961
TRINITY_DN930637_c0_g1	0.000	0.000	2.531	0.000	0.000	0.000	0.000	0.000	0.275	0.000
TRINITY_DN93063_c0_g1	0.000	0.000	1.448	0.386	0.401	0.000	0.000	1.462	0.000	0.000
TRINITY_DN930640_c0_g1	0.000	0.000	0.000	0.000	0.000	0.000	0.000	0.000	0.000	0.000
TRINITY_DN930641_c0_g1	0.000	0.000	0.000	0.000	0.000	0.000	0.000	0.000	0.000	0.000
TRINITY_DN930642_c0_g1	0.000	0.000	0.000	0.000	0.000	2.243	0.000	0.000	0.000	0.000
TRINITY_DN930644_c0_g1	0.000	0.000	0.000	0.000	0.000	0.000	0.000	0.000	0.000	0.000
TRINITY_DN930645_c0_g1	0.000	0.000	0.239	0.000	0.000	0.000	0.000	0.000	0.000	0.000
TRINITY_DN930647_c0_g1	0.000	0.000	0.000	0.000	0.000	0.000	0.000	0.000	0.000	0.000
TRINITY_DN930648_c0_g1	0.000	3.650	0.000	0.000	0.000	0.000	0.000	0.000	0.000	0.000
TRINITY_DN930649_c0_g1	0.000	0.000	0.000	0.000	0.000	0.000	0.000	0.000	0.573	0.000
TRINITY_DN93064_c0_g1	0.000	0.000	0.000	0.000	1.544	2.120	0.000	0.000	0.451	15.046
TRINITY_DN930652_c0_g1	0.000	0.000	0.000	1.259	1.313	0.000	0.000	0.000	0.000	0.000
TRINITY_DN930653_c0_g1	0.000	0.000	0.421	0.000	0.000	1.287	0.000	0.000	0.000	0.000
TRINITY_DN930655_c0_g1	0.000	0.000	0.000	0.000	0.000	0.000	0.000	0.000	0.000	0.000
TRINITY_DN930658_c0_g1	0.000	0.000	0.000	0.000	0.000	0.000	0.000	0.000	0.572	3.223
TRINITY_DN93065_c0_g1	0.000	0.000	0.000	0.000	0.000	0.000	0.000	0.000	0.000	0.000
TRINITY_DN93065_c1_g1	0.000	0.000	2.833	1.642	0.000	0.000	0.000	0.000	0.000	0.000
TRINITY_DN93065_c1_g2	0.000	0.000	0.000	0.000	0.000	0.000	0.000	0.000	0.000	0.000
TRINITY_DN930660_c0_g1	0.000	0.000	0.000	0.000	0.000	0.000	0.000	0.000	0.000	0.000
TRINITY_DN930662_c0_g1	0.000	0.000	0.000	0.000	0.000	0.000	0.000	0.000	0.000	0.000
TRINITY_DN930663_c0_g1	0.000	0.000	0.000	0.801	0.000	0.000	0.000	0.000	0.000	0.000
TRINITY_DN930665_c0_g1	0.000	0.000	0.000	0.000	0.000	0.000	0.000	0.000	0.000	0.000
TRINITY_DN930667_c0_g1	0.000	0.000	0.000	0.000	0.000	0.000	0.000	0.000	0.000	0.000
TRINITY_DN930669_c0_g1	0.000	0.000	0.000	0.000	0.000	2.082	0.000	0.000	0.000	0.000
TRINITY_DN93066_c0_g1	0.000	0.000	0.000	0.000	0.000	0.000	0.000	0.000	0.858	0.000
TRINITY_DN930671_c0_g1	0.000	0.000	0.000	0.000	0.000	0.000	0.000	0.000	0.000	0.000
TRINITY_DN930672_c0_g1	0.000	0.000	0.000	0.000	0.000	0.000	0.000	0.000	0.000	0.000
TRINITY_DN930675_c0_g1	0.000	1.592	0.000	0.281	0.000	0.000	0.000	0.000	0.508	0.000
TRINITY_DN93067_c0_g1	0.000	0.000	0.000	0.000	0.000	0.000	0.000	0.000	0.000	0.000
TRINITY_DN93067_c10_g1	0.000	0.000	0.000	0.000	0.000	0.000	0.000	0.000	0.000	0.000
TRINITY_DN93067_c1_g1	0.000	0.000	0.635	0.000	0.000	0.000	0.000	0.000	0.000	0.000
TRINITY_DN93067_c3_g1	0.000	0.000	0.652	0.000	0.000	0.000	0.000	0.000	0.000	0.000
TRINITY_DN93067_c5_g1	0.000	0.000	1.012	0.000	0.000	0.800	0.000	1.056	0.000	0.000
TRINITY_DN93067_c8_g1	0.000	0.000	1.106	0.301	0.154	0.000	0.744	0.569	0.182	0.000
TRINITY_DN930681_c0_g1	0.000	0.000	0.000	0.000	0.000	0.000	0.000	0.000	0.000	0.000
TRINITY_DN930685_c0_g1	0.000	1.241	0.000	0.000	0.000	0.411	0.000	0.000	0.000	1.494
TRINITY_DN930688_c0_g1	0.000	0.000	0.000	0.000	0.000	0.000	0.000	0.000	0.000	0.000
TRINITY_DN93068_c0_g1	0.000	0.000	0.000	0.000	0.000	0.000	0.000	0.000	0.429	0.000
TRINITY_DN93068_c10_g1	0.000	0.000	0.000	0.000	0.000	0.000	0.000	0.000	0.000	0.000
TRINITY_DN93068_c11_g1	0.000	3.330	0.000	0.587	0.301	0.837	0.000	0.000	0.354	0.000
TRINITY_DN93068_c12_g1	0.000	0.000	0.000	0.000	0.000	0.000	0.000	0.000	0.447	0.000
TRINITY_DN93068_c4_g1	0.000	0.000	0.000	0.843	0.887	0.000	0.000	0.000	0.000	0.000
TRINITY_DN93068_c8_g1	0.000	0.000	0.000	0.000	0.000	0.000	0.000	0.000	0.205	0.000
TRINITY_DN930690_c0_g1	0.000	0.000	0.000	0.000	0.000	0.000	0.000	0.000	0.000	0.000
TRINITY_DN930695_c0_g1	0.000	0.000	0.000	0.527	0.000	0.000	0.000	2.015	0.000	0.000
TRINITY_DN930697_c0_g1	0.000	0.000	0.000	0.000	0.000	0.000	0.000	0.000	0.000	0.000
TRINITY_DN930698_c0_g1	0.000	0.000	0.000	0.594	0.000	0.000	0.000	0.000	0.000	0.000
TRINITY_DN930699_c0_g1	0.000	0.000	0.274	0.000	0.000	0.000	0.000	0.000	0.090	0.000
TRINITY_DN93069_c0_g1	0.000	0.000	0.000	0.428	1.312	0.605	0.000	0.000	0.000	0.000
TRINITY_DN93069_c0_g3	0.000	0.000	0.000	0.660	0.000	0.000	0.000	0.000	0.000	0.000
TRINITY_DN93069_c11_g1	0.000	0.000	1.782	0.000	0.000	0.000	0.000	0.727	0.116	0.000
TRINITY_DN93069_c14_g1	0.000	0.000	0.000	0.000	0.000	0.000	0.000	0.000	0.000	0.000
TRINITY_DN93069_c2_g1	0.000	1.065	2.800	0.373	1.547	0.000	0.000	0.000	0.905	0.000
TRINITY_DN93069_c6_g1	0.000	0.000	0.305	0.332	0.338	0.466	0.000	0.626	0.200	0.000
TRINITY_DN93069_c8_g1	0.000	0.217	0.282	0.154	0.637	0.642	0.000	0.000	0.423	0.795
TRINITY_DN93069_c9_g1	0.000	0.000	0.229	0.501	0.128	0.698	0.000	0.000	0.152	0.000
TRINITY_DN9306_c0_g1	0.000	0.000	0.000	0.000	0.000	0.000	0.000	0.000	0.000	3.413
TRINITY_DN9306_c0_g2	0.000	0.000	0.000	1.757	0.000	0.000	0.000	0.000	0.000	0.000
TRINITY_DN930701_c0_g1	0.000	1.768	0.000	0.311	0.959	0.000	0.000	0.000	0.376	0.000
TRINITY_DN930702_c0_g1	0.000	0.000	0.000	0.794	0.261	0.000	0.000	0.000	0.317	0.000
TRINITY_DN930703_c0_g1	0.000	0.000	0.000	1.395	0.000	0.000	0.000	0.000	0.000	0.000
TRINITY_DN930705_c0_g1	0.000	0.000	0.000	0.000	0.000	0.000	0.000	0.000	0.636	0.000
TRINITY_DN930706_c0_g1	0.000	0.000	0.000	0.000	0.000	0.000	0.000	0.892	0.143	0.000
TRINITY_DN930707_c0_g1	0.000	0.000	0.000	0.629	0.000	0.000	0.000	0.000	0.769	0.000
TRINITY_DN93070_c10_g1	0.000	0.826	0.000	0.000	0.000	0.831	1.439	0.000	0.176	0.000
TRINITY_DN93070_c11_g1	0.000	0.000	3.737	2.678	0.701	0.000	0.000	0.000	0.000	0.000
TRINITY_DN93070_c8_g1	0.000	0.000	0.677	0.000	0.000	0.000	1.781	0.000	0.219	0.000
TRINITY_DN93070_c9_g1	0.000	0.000	0.000	0.000	0.000	0.000	0.000	0.000	0.000	0.000
TRINITY_DN930710_c0_g1	0.000	0.000	0.000	0.433	0.000	0.000	0.000	0.000	0.000	0.000
TRINITY_DN930711_c0_g1	0.000	0.000	0.000	0.000	0.000	0.000	0.000	0.000	0.617	0.000
TRINITY_DN930712_c0_g1	0.000	0.000	0.000	0.000	0.000	0.000	0.000	0.000	0.000	0.000
TRINITY_DN930713_c0_g1	0.000	0.000	0.000	0.000	0.000	0.000	0.000	0.000	0.000	0.000
TRINITY_DN930714_c0_g1	0.000	0.000	0.000	0.000	0.747	0.000	0.000	0.000	0.000	0.000
TRINITY_DN930716_c0_g1	0.000	0.000	0.000	0.000	0.000	0.000	0.000	0.000	0.000	0.000
TRINITY_DN930719_c0_g1	0.000	0.000	0.418	0.114	0.234	0.636	0.000	0.436	0.069	0.000
TRINITY_DN93071_c0_g2	0.000	0.828	0.000	0.224	0.685	0.632	0.000	0.000	0.000	0.000
TRINITY_DN93071_c1_g1	0.000	0.000	0.000	0.000	0.000	0.000	0.000	0.000	0.000	0.000
TRINITY_DN930720_c0_g1	0.000	0.000	0.000	0.582	0.000	0.000	0.000	0.000	0.000	0.000
TRINITY_DN930721_c0_g1	0.000	0.000	0.000	0.000	0.000	0.000	0.000	0.000	0.000	0.000
TRINITY_DN930722_c0_g1	0.000	0.000	0.000	0.000	0.000	0.000	0.000	0.000	0.000	0.000
TRINITY_DN930723_c0_g1	0.000	0.000	0.000	0.000	0.000	5.646	3.220	0.000	0.000	0.000
TRINITY_DN930724_c0_g1	0.000	0.000	0.000	0.000	0.610	0.000	0.983	0.000	0.359	0.000
TRINITY_DN930726_c0_g1	0.000	0.000	0.000	0.904	1.416	0.000	0.000	0.000	0.000	0.000
TRINITY_DN930729_c0_g1	0.000	0.000	1.439	0.000	0.574	0.000	0.000	0.000	0.136	0.000
TRINITY_DN93072_c0_g1	0.000	0.000	0.000	1.384	0.725	0.000	0.000	0.000	0.423	0.000
TRINITY_DN93072_c0_g2	0.000	0.000	0.000	0.000	0.000	0.000	0.000	0.000	0.000	0.000
TRINITY_DN93072_c1_g1	0.000	0.000	0.000	0.000	0.000	0.000	0.000	0.000	0.000	0.000
TRINITY_DN93072_c1_g2	0.000	0.000	0.000	0.686	0.000	0.000	0.000	0.000	0.420	0.000
TRINITY_DN93072_c1_g3	0.000	0.000	0.000	0.000	0.000	0.000	0.000	0.000	0.000	0.000
TRINITY_DN930730_c0_g1	0.000	0.000	0.000	0.000	0.000	0.000	0.000	0.000	0.252	0.000
TRINITY_DN930731_c1_g1	0.000	0.000	0.000	0.000	0.480	0.000	0.000	0.000	0.564	0.000
TRINITY_DN930732_c0_g1	0.000	0.000	0.000	0.396	0.000	1.140	0.000	0.000	0.000	0.000
TRINITY_DN930735_c0_g1	0.000	0.000	0.000	0.000	0.000	0.000	0.000	0.000	0.000	0.000
TRINITY_DN930736_c0_g1	0.000	0.000	1.095	0.000	0.301	0.000	0.000	0.000	0.177	0.000
TRINITY_DN930737_c0_g1	0.000	0.000	0.000	0.000	0.000	0.000	0.000	0.000	0.000	0.000
TRINITY_DN930739_c0_g1	0.000	0.000	0.000	0.000	0.000	0.000	0.000	0.000	0.000	0.000
TRINITY_DN93073_c1_g1	0.000	0.000	0.000	0.000	0.000	0.000	1.605	0.000	0.000	0.000
TRINITY_DN93073_c2_g1	0.000	0.000	0.000	2.386	0.829	0.000	0.000	0.000	0.000	0.000
TRINITY_DN93073_c3_g3	0.000	0.000	0.000	0.420	0.000	0.000	0.000	0.000	0.000	0.000
TRINITY_DN93073_c4_g1	0.000	0.000	1.432	0.000	0.000	0.000	0.000	0.000	0.232	0.000
TRINITY_DN93073_c6_g1	0.000	0.000	0.000	0.000	0.000	0.000	0.000	0.000	0.552	0.000
TRINITY_DN930740_c0_g1	0.000	0.000	0.000	0.000	0.000	0.000	0.000	0.762	0.000	0.000
TRINITY_DN930741_c0_g1	0.000	0.000	0.000	0.569	0.000	0.000	0.000	0.000	0.000	0.000
TRINITY_DN930742_c0_g1	0.000	0.000	3.737	0.000	0.000	0.000	3.290	0.000	0.000	0.000
TRINITY_DN930743_c0_g1	0.000	0.000	0.000	0.000	1.175	0.000	0.000	0.000	0.343	0.000
TRINITY_DN930746_c0_g1	0.000	0.000	0.000	0.000	0.000	0.000	0.000	0.000	0.000	0.000
TRINITY_DN930748_c0_g1	0.000	0.000	0.000	0.269	0.825	0.000	0.000	0.000	0.324	0.000
TRINITY_DN930749_c0_g1	0.000	0.000	0.000	0.000	0.000	0.000	0.000	0.000	0.000	0.000
TRINITY_DN93074_c0_g1	0.000	0.000	0.000	0.000	0.000	0.000	0.000	0.000	0.000	0.000
TRINITY_DN93074_c0_g2	0.000	2.242	0.000	0.000	0.429	0.000	0.000	0.000	0.318	0.000
TRINITY_DN93074_c0_g3	0.000	0.000	0.156	0.182	0.088	0.000	0.000	0.000	0.174	0.000
TRINITY_DN93074_c1_g1	0.000	0.000	0.000	0.322	0.000	0.000	0.000	0.000	0.343	0.829
TRINITY_DN93074_c2_g1	0.000	0.000	0.000	0.000	0.000	0.000	0.000	0.000	0.000	0.000
TRINITY_DN930750_c0_g1	0.000	0.000	0.000	0.000	0.000	0.000	0.000	0.000	0.000	0.000
TRINITY_DN930753_c0_g1	0.000	0.826	0.543	0.000	0.894	0.000	0.000	1.095	0.351	0.000
TRINITY_DN930758_c0_g1	0.000	0.000	0.000	0.000	0.000	0.000	0.000	0.000	0.000	0.000
TRINITY_DN930759_c0_g1	0.000	0.000	0.000	0.000	0.000	1.581	0.000	0.000	0.000	0.000
TRINITY_DN930760_c0_g1	0.000	0.000	0.000	0.000	0.000	0.000	0.000	0.000	0.288	0.000
TRINITY_DN930763_c0_g1	0.000	0.000	0.000	0.000	0.000	0.000	0.000	0.000	0.000	0.000
TRINITY_DN930764_c0_g1	0.000	0.000	0.000	0.000	0.911	0.000	4.229	0.000	0.000	0.000
TRINITY_DN930768_c0_g1	0.000	0.000	0.000	0.000	0.501	0.000	0.000	0.000	0.148	0.000
TRINITY_DN930769_c0_g1	0.000	0.000	0.000	0.000	0.000	5.175	0.000	0.000	0.000	0.000
TRINITY_DN930772_c0_g1	0.000	0.000	0.000	0.000	0.000	2.486	0.000	0.000	0.000	0.000
TRINITY_DN930773_c0_g1	0.000	0.000	0.000	0.000	0.000	0.000	0.000	0.000	0.998	0.000
TRINITY_DN930774_c0_g1	0.000	0.000	0.000	0.000	0.000	0.000	0.000	0.000	0.122	0.000
TRINITY_DN930775_c0_g1	0.000	0.000	0.000	1.439	0.000	0.000	0.000	0.000	0.441	0.000
TRINITY_DN930776_c0_g1	0.000	0.000	0.000	1.040	0.000	0.000	0.000	0.000	0.318	0.000
TRINITY_DN930777_c0_g1	0.000	0.000	0.000	0.754	0.000	0.000	0.000	0.000	0.462	0.000
TRINITY_DN930778_c0_g1	0.000	0.000	0.000	0.000	0.000	0.000	0.000	0.000	0.000	0.000
TRINITY_DN930779_c0_g1	0.000	0.000	0.000	0.000	3.138	0.000	0.000	0.000	0.613	0.000
TRINITY_DN93077_c0_g1	0.000	0.231	0.350	0.248	0.000	0.000	0.114	0.000	0.000	0.000
TRINITY_DN93077_c1_g1	0.000	0.000	0.000	0.000	0.000	0.000	0.000	0.000	0.000	0.000
TRINITY_DN93077_c1_g2	0.000	0.000	0.740	0.000	0.105	0.000	0.507	0.000	0.187	0.000
TRINITY_DN93077_c2_g1	0.000	0.000	0.370	0.000	0.317	0.364	0.000	0.000	0.243	0.000
TRINITY_DN930782_c0_g1	0.000	0.000	0.000	0.000	0.000	0.000	0.000	0.000	0.000	0.000
TRINITY_DN930783_c0_g1	0.000	0.000	0.000	0.510	0.000	0.000	0.000	0.000	0.000	0.000
TRINITY_DN930784_c0_g1	0.000	2.478	0.000	0.000	1.192	0.000	0.000	0.000	0.000	0.000
TRINITY_DN930786_c0_g1	0.000	1.801	0.000	1.259	0.000	0.000	0.000	0.000	0.000	0.000
TRINITY_DN930787_c0_g1	0.000	0.000	0.000	0.000	0.000	0.000	0.000	0.000	0.000	0.000
TRINITY_DN930789_c0_g1	0.000	0.000	2.853	0.000	0.000	0.000	0.000	0.000	0.000	0.000
TRINITY_DN930790_c0_g1	0.000	0.000	0.000	0.000	0.000	0.000	0.000	0.000	0.000	0.000
TRINITY_DN930794_c0_g1	0.000	0.000	0.000	0.000	0.000	0.000	0.000	0.000	0.000	0.000
TRINITY_DN930799_c0_g1	0.000	0.000	0.000	0.000	0.000	0.000	0.000	0.000	0.000	0.000
TRINITY_DN93079_c0_g1	0.000	0.000	0.000	0.000	0.366	0.000	0.000	0.000	0.215	0.000
TRINITY_DN93079_c0_g2	0.000	0.894	0.000	0.000	0.324	0.000	0.000	0.000	0.000	0.000
TRINITY_DN93079_c0_g3	0.000	0.000	0.610	0.000	0.576	0.466	0.000	0.000	0.000	0.000
TRINITY_DN93079_c0_g4	0.000	0.000	0.000	0.000	0.000	0.000	0.000	0.000	0.454	0.000
TRINITY_DN93079_c0_g6	0.000	0.000	0.000	0.000	0.000	0.000	0.000	0.000	0.069	1.734
TRINITY_DN93079_c0_g7	0.000	2.889	6.154	2.296	1.565	1.520	1.259	1.912	2.919	0.000
TRINITY_DN93079_c5_g1	0.000	0.000	0.000	0.000	0.000	0.000	0.000	0.000	0.000	0.000
TRINITY_DN93079_c7_g1	0.000	0.000	0.000	0.000	0.887	0.000	0.000	0.000	0.517	0.000
TRINITY_DN9307_c0_g1	0.000	0.000	0.000	0.000	0.306	0.000	0.000	0.000	0.000	0.000
TRINITY_DN9307_c0_g2	0.000	0.000	0.000	0.000	0.000	0.000	0.000	3.097	0.490	0.000
TRINITY_DN9307_c0_g3	0.000	6.031	0.000	0.000	0.970	0.672	2.342	0.889	0.571	2.411
TRINITY_DN9307_c0_g4	0.000	0.000	0.000	0.000	0.000	0.000	0.000	0.000	0.000	0.000
TRINITY_DN9307_c0_g5	0.000	0.000	0.000	0.335	1.726	0.964	0.000	0.000	0.811	0.000
TRINITY_DN9307_c2_g1	0.000	0.000	0.000	0.000	0.000	0.000	0.000	0.000	0.000	0.000
TRINITY_DN930802_c0_g1	0.000	0.000	0.000	0.616	0.000	0.000	0.000	0.000	0.124	0.000
TRINITY_DN930805_c0_g1	0.000	0.000	0.000	0.000	0.000	0.000	0.000	0.000	0.317	0.000
TRINITY_DN930809_c0_g1	0.000	0.000	0.000	0.000	0.000	0.000	0.000	0.000	0.000	0.000
TRINITY_DN93080_c0_g1	0.000	0.000	2.628	0.000	0.701	0.000	0.000	0.000	0.000	0.000
TRINITY_DN93080_c0_g2	0.000	0.000	1.626	0.938	0.989	5.038	0.000	3.685	0.536	0.000
TRINITY_DN93080_c0_g3	0.000	0.000	0.000	0.000	0.000	0.000	0.000	0.000	0.000	0.000
TRINITY_DN93080_c1_g1	0.000	0.000	0.000	0.000	0.000	0.000	0.000	0.000	0.351	0.000
TRINITY_DN93080_c2_g1	0.000	0.000	0.000	0.626	0.000	0.000	0.000	0.000	0.112	0.000
TRINITY_DN93080_c3_g1	0.000	2.291	0.000	0.000	0.000	0.000	0.000	0.000	0.000	0.000
TRINITY_DN930810_c0_g1	0.000	0.000	0.000	0.000	0.000	0.000	0.000	0.000	0.152	0.000
TRINITY_DN930811_c0_g1	0.000	0.000	0.000	0.000	0.000	0.000	0.000	0.000	0.000	0.000
TRINITY_DN930812_c0_g1	0.000	0.000	0.000	0.000	0.000	0.000	4.210	0.000	0.000	0.000
TRINITY_DN930813_c0_g1	0.000	0.000	0.000	0.900	0.000	0.000	0.000	0.000	0.000	0.000
TRINITY_DN930814_c0_g1	0.000	0.000	0.000	0.000	0.000	0.000	0.000	0.000	0.000	0.000
TRINITY_DN930815_c0_g1	0.000	0.000	7.527	0.000	0.000	0.000	0.000	0.000	0.000	0.000
TRINITY_DN930818_c0_g1	0.000	0.000	0.613	0.328	0.000	1.881	0.000	0.000	0.198	0.000
TRINITY_DN93081_c0_g1	0.000	0.000	0.000	0.986	0.757	1.765	0.000	2.359	0.000	0.000
TRINITY_DN93081_c0_g2	0.000	0.000	0.000	0.000	0.431	0.000	0.000	0.000	0.000	0.000
TRINITY_DN93081_c1_g3	0.000	0.689	0.673	0.856	0.000	1.364	0.604	1.399	0.222	0.000
TRINITY_DN93081_c2_g1	0.000	0.000	0.000	0.000	0.000	0.000	0.000	0.000	0.144	0.000
TRINITY_DN93081_c4_g1	0.000	0.000	0.000	0.000	0.000	0.000	0.000	0.000	0.000	0.000
TRINITY_DN93081_c5_g1	0.000	0.000	0.000	0.000	0.000	0.000	0.000	0.000	0.000	0.000
TRINITY_DN93081_c6_g1	0.000	0.000	0.000	1.714	0.000	0.000	0.000	0.000	0.000	0.000
TRINITY_DN93081_c7_g1	0.000	0.000	0.000	0.000	0.000	0.000	0.000	0.000	0.000	0.000
TRINITY_DN930820_c0_g1	0.000	0.000	0.000	0.000	2.557	0.000	0.000	0.000	0.000	0.000
TRINITY_DN930822_c0_g1	0.000	0.000	0.000	0.000	0.753	0.000	0.000	0.000	0.881	0.000
TRINITY_DN930823_c0_g1	0.000	0.000	0.000	0.000	0.000	0.000	0.000	0.000	0.000	0.000
TRINITY_DN930824_c0_g1	0.000	0.000	0.000	0.000	0.000	0.000	0.000	0.000	0.000	0.000
TRINITY_DN930825_c0_g1	0.000	0.000	0.000	0.000	0.000	0.000	0.000	0.000	1.231	0.000
TRINITY_DN930827_c0_g1	0.000	0.000	0.900	0.000	0.000	0.000	0.000	0.000	0.000	0.000
TRINITY_DN930828_c0_g1	0.000	0.000	0.000	0.000	0.648	0.000	0.000	0.000	0.000	0.000
TRINITY_DN93082_c0_g1	0.000	0.000	0.000	0.236	0.000	0.000	0.000	0.000	0.071	0.000
TRINITY_DN93082_c0_g2	0.000	0.000	0.000	0.000	0.000	0.000	0.000	0.000	0.000	0.000
TRINITY_DN93082_c1_g1	0.000	0.000	0.000	0.000	0.000	0.000	0.000	0.000	0.000	0.000
TRINITY_DN93082_c1_g2	0.000	0.000	0.000	0.000	0.000	0.000	0.000	0.000	0.000	0.000
TRINITY_DN93082_c1_g3	0.000	0.000	0.000	0.000	0.000	0.000	0.000	0.000	0.000	0.000
TRINITY_DN93082_c2_g2	12.097	0.000	0.000	0.000	0.000	0.000	0.000	0.000	0.000	0.000
TRINITY_DN93082_c3_g1	0.000	0.000	0.000	0.000	0.000	0.000	0.000	0.000	0.000	0.000
TRINITY_DN93082_c3_g2	2.602	0.000	0.000	0.833	0.000	0.000	0.000	0.000	0.000	0.000
TRINITY_DN93082_c5_g1	0.000	0.000	0.000	0.489	0.511	0.000	0.000	0.000	0.000	0.000
TRINITY_DN930833_c0_g1	0.000	0.000	0.000	0.000	1.538	0.000	0.828	0.000	0.000	0.000
TRINITY_DN930834_c0_g1	0.000	0.000	0.000	0.000	0.000	0.000	0.000	0.000	0.000	0.000
TRINITY_DN930835_c0_g1	0.000	0.578	0.379	0.409	0.418	0.578	1.011	0.769	0.740	0.000
TRINITY_DN930836_c0_g1	0.000	0.000	0.000	0.000	0.000	0.000	0.000	0.000	0.000	0.000
TRINITY_DN930837_c0_g1	0.000	0.000	0.000	0.000	0.000	0.000	0.000	0.000	0.000	0.000
TRINITY_DN930838_c0_g1	0.000	0.000	0.000	0.675	0.000	0.000	0.000	0.000	0.000	0.000
TRINITY_DN93083_c0_g1	0.000	0.000	0.000	0.000	0.000	0.000	0.000	0.000	0.000	0.000
TRINITY_DN930840_c0_g1	0.000	0.000	0.000	0.000	0.000	0.000	0.000	0.000	0.753	0.000
TRINITY_DN930841_c0_g1	0.000	0.000	0.000	0.000	0.000	0.000	0.000	1.272	0.205	0.000
TRINITY_DN930843_c0_g1	0.000	0.639	0.418	0.226	0.000	1.278	0.000	0.000	0.408	0.000
TRINITY_DN930844_c0_g1	0.000	0.000	0.000	0.000	1.783	2.473	0.000	0.000	0.261	0.000
TRINITY_DN930846_c0_g1	0.000	0.000	0.000	0.000	0.000	0.000	2.986	0.000	0.000	0.000
TRINITY_DN930847_c0_g1	0.000	0.000	0.000	0.000	0.000	0.000	0.000	3.333	0.000	0.000
TRINITY_DN930849_c0_g1	0.000	0.000	0.246	0.000	0.000	0.000	0.000	0.000	0.285	0.000
TRINITY_DN930850_c0_g1	0.000	0.000	0.000	0.000	0.667	0.000	0.000	0.000	0.000	0.000
TRINITY_DN930851_c0_g1	0.000	0.000	0.000	0.000	0.000	0.000	0.000	0.000	0.000	0.000
TRINITY_DN930852_c0_g1	0.000	0.000	0.000	0.000	0.000	0.823	0.000	0.000	0.174	0.000
TRINITY_DN930854_c0_g1	0.000	0.000	0.000	0.452	0.000	0.000	0.000	0.000	0.000	0.000
TRINITY_DN930855_c0_g1	0.000	0.000	0.000	0.000	0.000	0.000	1.789	0.000	0.220	0.000
TRINITY_DN930857_c0_g1	0.000	0.000	0.000	0.000	0.000	0.000	0.000	0.000	0.000	0.000
TRINITY_DN930858_c0_g1	0.000	0.000	0.000	0.000	0.205	0.000	0.000	0.000	0.000	0.000
TRINITY_DN93085_c0_g1	0.000	0.000	0.267	0.000	0.511	0.256	0.352	0.235	0.055	0.464
TRINITY_DN93085_c0_g2	4.402	3.437	9.327	3.037	7.773	7.679	6.501	6.272	3.692	3.698
TRINITY_DN93085_c2_g1	0.000	0.000	0.000	0.000	0.000	0.000	0.000	0.000	0.132	0.000
TRINITY_DN930860_c0_g1	0.000	0.000	0.000	0.000	0.000	0.000	0.000	3.369	0.000	0.000
TRINITY_DN930864_c0_g1	0.000	0.000	0.000	0.000	0.303	0.000	0.000	0.000	0.357	0.000
TRINITY_DN930867_c0_g1	0.000	0.000	0.000	0.000	0.000	0.000	0.000	0.000	0.000	0.000
TRINITY_DN930868_c0_g1	0.000	0.000	0.000	0.000	0.000	0.000	0.000	0.000	0.000	0.000
TRINITY_DN93086_c0_g1	0.000	0.725	2.134	0.768	0.262	0.000	0.000	0.000	0.722	0.000
TRINITY_DN93086_c1_g1	0.000	0.000	0.000	0.000	0.000	0.000	0.000	0.000	0.000	0.000
TRINITY_DN93086_c5_g1	0.000	0.000	0.000	1.655	0.000	0.000	0.000	0.000	0.000	0.000
TRINITY_DN930870_c0_g1	0.000	0.000	0.000	0.000	0.000	0.000	0.000	0.000	0.000	0.000
TRINITY_DN930871_c0_g1	0.000	0.000	1.276	0.000	0.000	0.000	0.000	0.000	0.000	0.000
TRINITY_DN930872_c0_g1	0.000	0.000	0.000	0.000	0.000	0.000	0.000	0.000	0.000	0.000
TRINITY_DN930875_c0_g1	0.000	0.000	0.000	0.000	0.000	5.175	0.000	0.000	0.000	0.000
TRINITY_DN930877_c0_g1	0.000	0.000	0.000	0.000	0.000	0.000	0.000	0.000	0.000	0.000
TRINITY_DN930878_c0_g1	0.000	0.000	0.000	0.000	0.000	0.000	0.000	0.000	0.000	2.119
TRINITY_DN93087_c0_g2	0.000	0.000	0.000	0.000	0.000	0.000	0.000	0.000	0.000	0.000
TRINITY_DN93087_c1_g1	0.000	0.000	0.000	0.000	0.000	0.000	0.000	0.000	0.000	0.000
TRINITY_DN93087_c3_g1	0.000	0.000	0.000	0.000	1.857	0.000	0.000	0.000	0.000	0.000
TRINITY_DN930882_c0_g1	0.000	0.000	2.319	0.000	0.000	0.000	3.066	0.000	0.382	0.000
TRINITY_DN930884_c0_g1	0.000	0.000	1.582	0.000	0.000	0.000	0.000	0.000	0.683	0.000
TRINITY_DN930886_c0_g1	0.000	0.000	0.000	0.000	0.000	0.000	0.000	1.030	0.000	0.000
TRINITY_DN930887_c0_g1	0.000	0.000	0.000	0.000	0.000	0.000	0.000	0.000	0.136	0.000
TRINITY_DN930888_c0_g1	0.000	0.000	0.000	0.000	0.000	0.000	0.000	0.000	0.000	0.000
TRINITY_DN93088_c4_g1	0.000	0.000	0.000	0.155	0.000	0.000	0.384	0.000	0.047	0.000
TRINITY_DN93088_c6_g1	0.000	0.000	0.000	0.000	0.000	0.000	0.000	0.000	0.000	0.000
TRINITY_DN93088_c7_g1	0.000	0.000	0.000	0.000	0.000	0.000	0.000	0.000	0.000	0.000
TRINITY_DN93088_c8_g1	0.000	0.000	0.000	0.000	0.000	0.000	0.000	0.000	0.000	0.000
TRINITY_DN930890_c0_g1	0.000	0.000	0.000	0.000	0.000	0.000	0.000	0.000	0.000	0.000
TRINITY_DN930892_c0_g1	0.000	2.829	0.000	0.000	1.541	0.000	2.434	0.000	0.000	0.000
TRINITY_DN930895_c0_g1	0.000	0.000	0.000	0.000	0.919	0.000	0.000	0.000	0.536	0.000
TRINITY_DN930896_c0_g1	0.000	0.000	0.000	0.489	0.000	0.000	0.000	0.000	0.000	0.000
TRINITY_DN930899_c0_g1	0.000	0.000	0.000	0.000	0.303	0.000	0.000	0.000	0.000	0.000
TRINITY_DN93089_c0_g2	0.000	4.225	0.826	0.000	0.000	0.000	0.000	3.351	0.000	0.000
TRINITY_DN93089_c0_g3	0.000	0.000	1.085	0.885	0.979	0.000	0.000	3.105	0.491	0.000
TRINITY_DN93089_c1_g1	0.000	0.000	0.000	0.322	0.000	0.923	0.000	0.000	0.000	0.000
TRINITY_DN93089_c2_g1	0.000	0.000	3.033	0.000	0.000	0.000	0.000	0.000	0.000	8.321
TRINITY_DN93089_c2_g2	0.000	0.000	0.000	0.000	1.088	1.500	2.572	1.988	0.000	0.000
TRINITY_DN930901_c0_g1	0.000	0.000	0.000	0.388	0.594	0.000	0.000	0.729	0.000	5.901
TRINITY_DN930906_c0_g1	0.000	0.000	0.000	0.197	0.000	0.000	0.000	0.000	0.000	0.000
TRINITY_DN930907_c0_g1	0.000	0.000	0.000	0.000	0.000	0.000	0.000	0.000	0.000	0.000
TRINITY_DN930908_c0_g1	0.000	0.000	0.650	0.348	0.000	0.000	0.000	1.309	0.000	0.000
TRINITY_DN930909_c0_g1	0.000	0.000	0.000	0.000	0.000	0.000	0.000	0.000	0.000	0.000
TRINITY_DN93090_c0_g1	0.000	0.000	0.000	0.000	1.565	0.000	0.000	0.000	2.577	0.000
TRINITY_DN93090_c1_g1	0.000	0.000	0.000	0.000	0.753	2.368	0.000	0.000	0.000	0.000
TRINITY_DN93090_c3_g1	0.000	0.000	0.000	0.000	0.000	0.000	0.000	0.000	0.000	0.000
TRINITY_DN93090_c4_g1	0.000	0.000	0.000	0.000	0.000	0.000	0.000	0.000	0.000	0.000
TRINITY_DN93090_c6_g1	0.000	0.000	0.000	0.000	0.000	0.000	0.000	0.000	0.000	0.000
TRINITY_DN93090_c7_g1	0.000	0.000	0.000	0.000	0.000	0.000	0.000	0.000	0.567	0.000
TRINITY_DN930911_c0_g1	0.000	0.000	0.000	0.000	0.000	0.000	0.000	2.230	0.000	0.000
TRINITY_DN930912_c0_g1	0.000	0.000	0.000	0.000	0.000	0.000	0.000	0.000	0.000	0.000
TRINITY_DN930913_c0_g1	0.000	0.000	0.000	0.000	0.000	0.000	0.000	0.000	0.000	6.576
TRINITY_DN930915_c0_g1	0.000	0.000	0.000	0.000	0.000	0.000	0.000	0.000	0.000	0.000
TRINITY_DN930917_c0_g1	0.000	0.000	0.000	0.000	0.000	0.000	0.000	3.879	0.000	0.000
TRINITY_DN930919_c0_g1	0.000	0.000	0.000	0.000	0.000	0.000	0.000	0.000	0.000	0.000
TRINITY_DN93091_c0_g1	0.000	0.000	1.417	0.000	0.000	0.000	0.000	0.000	0.000	0.000
TRINITY_DN93091_c0_g2	0.000	0.000	0.000	0.000	0.883	0.000	0.000	1.081	0.000	2.940
TRINITY_DN93091_c0_g3	0.000	0.000	0.000	0.000	0.477	0.874	0.000	0.000	0.094	0.000
TRINITY_DN93091_c1_g2	0.000	0.000	0.000	0.000	0.000	0.000	0.000	1.521	0.000	0.000
TRINITY_DN930920_c0_g1	12.468	0.000	0.000	0.000	0.584	3.253	0.000	0.000	0.172	0.000
TRINITY_DN930927_c0_g1	0.000	0.000	0.000	0.000	0.544	0.000	0.000	0.000	1.120	0.000
TRINITY_DN930928_c0_g1	0.000	0.000	0.000	0.000	0.000	0.000	0.000	0.000	0.200	0.000
TRINITY_DN930929_c0_g1	0.000	0.000	0.000	0.000	0.381	0.000	0.000	0.000	0.000	0.000
TRINITY_DN93092_c0_g1	0.000	0.000	0.000	0.128	0.000	0.000	0.000	0.488	0.000	0.000
TRINITY_DN93092_c0_g3	0.000	0.000	0.335	0.546	1.415	0.000	0.000	0.000	0.219	0.000
TRINITY_DN93092_c0_g4	0.000	0.000	0.000	0.000	0.000	0.000	0.000	0.000	0.000	0.000
TRINITY_DN930933_c0_g1	0.000	0.000	0.000	0.000	0.000	0.000	0.000	0.000	0.000	0.000
TRINITY_DN930935_c0_g1	0.000	0.000	0.000	0.000	0.000	0.000	0.000	0.000	0.000	0.000
TRINITY_DN930936_c0_g1	0.000	0.000	0.000	0.000	0.540	0.000	0.000	0.000	0.000	0.000
TRINITY_DN930939_c0_g1	0.000	0.000	0.000	0.000	0.000	1.182	0.000	0.000	0.126	0.000
TRINITY_DN93093_c0_g1	0.000	0.000	0.000	0.000	0.000	0.000	1.139	0.864	0.000	0.000
TRINITY_DN93093_c0_g3	0.000	0.000	1.301	0.884	0.180	0.496	2.616	0.000	0.532	0.000
TRINITY_DN93093_c0_g4	0.000	0.000	1.337	0.000	0.000	0.000	0.000	0.000	0.000	0.000
TRINITY_DN930941_c0_g1	0.000	0.000	0.000	0.000	0.000	0.000	0.000	0.000	0.000	0.000
TRINITY_DN930942_c0_g1	0.000	0.000	2.920	1.040	0.000	0.000	0.000	0.000	0.000	0.000
TRINITY_DN930944_c0_g1	0.000	0.000	1.037	0.279	0.000	0.000	0.000	0.000	0.168	0.000
TRINITY_DN930946_c0_g1	0.000	0.000	0.000	0.000	0.000	0.000	0.000	0.000	0.000	0.000
TRINITY_DN930948_c0_g1	0.000	0.000	0.000	0.000	0.000	0.000	0.000	0.000	0.000	0.000
TRINITY_DN930949_c0_g1	0.000	0.000	0.000	0.489	0.000	0.000	0.000	1.870	0.299	0.000
TRINITY_DN93094_c0_g2	0.000	0.000	0.000	0.000	0.666	0.000	0.000	0.000	0.000	0.000
TRINITY_DN93094_c0_g3	0.000	0.149	0.000	0.106	0.491	0.293	0.000	0.000	0.340	0.000
TRINITY_DN93094_c1_g1	0.000	0.000	0.000	0.000	0.000	0.000	0.000	0.000	0.414	0.000
TRINITY_DN930951_c0_g1	0.000	0.000	0.000	0.000	0.000	0.000	0.000	0.000	0.000	0.000
TRINITY_DN930953_c0_g1	0.000	0.000	0.000	0.000	1.539	0.000	0.000	0.000	0.451	0.000
TRINITY_DN930956_c0_g1	0.000	0.000	0.000	0.000	0.000	0.000	0.000	1.113	0.000	0.000
TRINITY_DN930957_c0_g1	0.000	0.000	1.543	1.655	0.872	0.000	0.000	0.000	0.000	0.000
TRINITY_DN930959_c0_g1	0.000	0.000	0.000	0.000	0.000	0.991	0.000	0.000	0.000	0.000
TRINITY_DN93095_c0_g1	0.000	0.000	0.000	0.000	0.000	0.000	0.000	0.000	0.000	0.000
TRINITY_DN93095_c1_g1	0.000	0.000	0.000	0.000	0.000	0.000	0.000	0.000	0.000	0.000
TRINITY_DN93095_c2_g1	0.000	0.000	0.000	0.000	0.000	0.000	0.000	0.000	0.000	0.000
TRINITY_DN930960_c0_g1	19.566	0.000	0.000	0.000	0.000	0.000	0.000	3.245	0.000	0.000
TRINITY_DN930961_c0_g1	0.000	0.000	0.840	0.000	0.000	0.000	0.000	0.000	0.000	0.000
TRINITY_DN930963_c0_g1	0.000	0.631	0.000	0.038	0.000	0.000	0.000	0.000	0.000	0.000
TRINITY_DN930966_c0_g1	0.000	0.000	0.000	0.000	0.000	0.000	0.000	0.000	0.000	0.000
TRINITY_DN930967_c0_g1	0.000	0.000	0.000	0.000	0.671	1.846	0.000	0.000	0.000	0.000
TRINITY_DN930968_c0_g1	0.000	0.000	0.000	0.000	0.000	0.000	0.000	0.000	1.892	0.000
TRINITY_DN93096_c0_g1	0.000	0.000	0.000	0.000	0.000	0.000	0.000	0.000	0.000	0.000
TRINITY_DN93096_c0_g2	0.000	0.000	0.000	0.000	0.000	0.000	0.000	0.000	0.000	0.000
TRINITY_DN93096_c10_g1	0.000	2.584	0.000	0.905	1.910	0.000	0.000	0.000	2.228	0.000
TRINITY_DN93096_c12_g1	0.000	0.000	0.000	0.000	0.000	0.000	0.000	0.000	0.000	0.000
TRINITY_DN93096_c1_g1	0.000	0.000	2.262	0.000	2.180	0.000	0.000	0.000	0.183	0.000
TRINITY_DN93096_c2_g1	0.000	0.000	0.000	0.000	0.000	0.000	0.000	0.000	0.000	0.000
TRINITY_DN93096_c4_g1	0.000	0.000	0.000	0.000	0.000	0.000	0.000	0.000	0.525	0.000
TRINITY_DN93096_c9_g1	0.000	0.000	0.000	0.000	0.000	0.000	0.000	0.000	0.000	0.000
TRINITY_DN930970_c0_g1	0.000	0.000	0.000	0.241	0.000	0.685	0.000	0.000	0.436	0.000
TRINITY_DN930973_c0_g1	0.000	0.000	0.000	0.000	0.000	0.000	0.000	0.000	0.000	0.000
TRINITY_DN930974_c0_g1	0.000	0.000	0.000	0.000	0.000	0.000	0.000	0.000	0.350	0.000
TRINITY_DN930976_c0_g1	0.000	0.000	0.000	0.000	0.000	0.000	0.000	0.000	0.000	0.000
TRINITY_DN930977_c0_g1	0.000	0.000	0.000	0.000	0.000	0.000	0.000	0.000	0.476	0.000
TRINITY_DN930979_c0_g1	0.000	0.000	0.000	0.000	0.000	0.000	0.000	0.000	0.000	0.000
TRINITY_DN93097_c0_g1	0.000	0.000	0.000	0.000	0.000	0.000	0.000	0.000	0.000	1.433
TRINITY_DN93097_c1_g1	0.000	0.000	0.571	0.156	0.000	0.000	0.000	0.000	0.000	0.000
TRINITY_DN930981_c0_g1	0.000	0.000	0.000	0.000	0.000	0.000	0.000	0.000	0.000	0.000
TRINITY_DN930982_c0_g1	0.000	1.515	0.000	0.000	1.101	0.000	0.000	0.000	0.000	0.000
TRINITY_DN930985_c0_g1	0.000	0.000	0.000	0.000	0.918	0.000	0.000	0.000	0.360	0.000
TRINITY_DN930986_c0_g1	0.000	0.000	0.000	0.000	0.000	0.000	3.911	0.000	0.490	0.000
TRINITY_DN930987_c0_g1	0.000	0.000	0.000	0.000	0.000	0.000	0.000	0.000	0.106	0.000
TRINITY_DN930988_c0_g1	0.000	0.189	0.000	0.135	0.000	0.000	0.000	0.000	0.000	0.000
TRINITY_DN930989_c0_g1	0.000	0.000	0.000	0.000	0.000	0.000	0.000	0.000	0.000	0.000
TRINITY_DN93098_c0_g1	0.000	0.000	0.000	0.000	0.000	0.000	0.000	0.000	0.394	0.000
TRINITY_DN930990_c0_g1	0.000	0.000	0.000	0.045	0.092	0.000	0.000	1.026	0.000	0.000
TRINITY_DN930991_c0_g1	0.000	0.000	0.000	0.000	0.000	0.000	0.000	0.000	0.000	0.000
TRINITY_DN930993_c0_g1	0.000	0.000	2.652	0.000	0.000	0.000	0.000	0.000	0.000	0.000
TRINITY_DN930994_c0_g1	0.000	0.000	0.000	0.000	3.312	3.642	0.000	0.000	0.000	0.000
TRINITY_DN930995_c0_g1	0.000	0.000	0.000	0.000	0.000	0.000	1.219	0.000	0.297	0.000
TRINITY_DN930996_c0_g1	0.000	0.000	0.000	0.000	0.000	0.000	0.000	0.000	0.000	0.000
TRINITY_DN930997_c0_g1	0.000	0.000	0.000	0.000	0.000	0.000	0.000	0.000	0.000	0.000
TRINITY_DN930998_c0_g1	0.000	0.000	0.000	0.000	0.000	0.000	0.000	0.000	0.433	0.000
TRINITY_DN930999_c0_g1	0.000	0.000	0.000	0.000	0.000	0.000	0.000	0.000	0.000	0.000
TRINITY_DN93099_c0_g1	13.470	8.313	1.986	1.577	1.868	4.582	2.619	0.000	0.973	20.277
TRINITY_DN93099_c0_g2	0.000	3.047	0.500	1.077	0.000	2.293	0.000	0.000	0.000	0.000
TRINITY_DN93099_c3_g1	0.000	0.000	0.000	0.000	0.000	0.000	0.000	0.000	0.000	0.000
TRINITY_DN9309_c1_g1	0.000	1.138	0.000	0.000	0.000	0.000	0.000	0.000	0.121	0.000
TRINITY_DN930_c0_g1	0.000	1.171	2.298	3.564	2.877	0.000	0.000	1.549	2.052	0.000
TRINITY_DN930_c15_g1	0.000	1.399	1.614	1.096	0.810	1.108	1.118	1.982	0.776	0.000
TRINITY_DN930_c18_g1	0.000	0.000	0.000	0.000	0.000	0.000	0.000	0.000	0.000	0.000
TRINITY_DN930_c22_g1	0.000	0.000	0.000	0.000	0.509	0.000	0.000	0.000	0.176	0.000
TRINITY_DN930_c2_g1	5.042	7.663	9.067	8.528	10.135	14.072	4.387	10.313	4.111	0.000
TRINITY_DN930_c7_g2	0.000	0.000	3.014	0.536	2.243	0.000	0.000	0.000	0.656	0.000
TRINITY_DN930_c8_g1	0.000	0.000	4.075	0.206	2.299	0.000	0.000	0.000	0.447	0.000
TRINITY_DN930_c8_g2	0.000	0.000	0.000	0.714	0.000	0.000	0.000	2.756	0.000	18.160
TRINITY_DN931000_c0_g1	0.000	0.000	0.000	0.000	1.175	0.000	0.000	0.000	0.000	0.000
TRINITY_DN931002_c0_g1	0.000	0.000	0.000	0.000	0.000	0.000	0.000	0.000	0.000	0.000
TRINITY_DN931003_c0_g1	0.000	0.000	0.000	0.000	0.000	0.000	0.000	0.000	0.989	0.000
TRINITY_DN931004_c0_g1	0.000	0.000	1.290	0.000	0.000	0.492	0.000	0.000	0.000	0.000
TRINITY_DN931008_c0_g1	0.000	0.000	0.000	0.319	0.000	0.000	0.000	0.000	0.000	0.000
TRINITY_DN931009_c0_g1	0.000	0.000	0.000	0.000	0.000	0.000	0.000	2.246	0.000	0.000
TRINITY_DN93100_c0_g1	0.000	0.000	0.000	0.000	0.208	0.000	1.004	0.000	0.000	0.000
TRINITY_DN93100_c0_g2	0.000	1.900	0.000	0.000	0.000	0.000	0.000	0.000	0.000	0.000
TRINITY_DN93100_c1_g1	0.000	0.000	0.000	0.000	0.000	1.638	0.000	0.000	0.000	0.000
TRINITY_DN93100_c1_g2	0.000	0.574	1.308	0.204	0.209	0.000	0.000	0.000	0.062	0.000
TRINITY_DN93100_c2_g1	0.000	0.000	1.405	0.000	0.000	0.000	0.000	2.914	0.000	0.000
TRINITY_DN93100_c3_g2	0.000	0.000	0.000	0.000	0.933	0.000	2.215	0.000	0.064	0.000
TRINITY_DN93100_c4_g1	0.000	0.000	0.000	0.000	0.000	0.000	0.000	0.000	0.288	0.000
TRINITY_DN93100_c6_g1	0.000	0.000	2.415	0.218	0.222	1.230	0.000	0.000	0.000	0.000
TRINITY_DN93100_c7_g1	0.000	0.000	0.728	0.000	0.000	2.234	0.000	1.470	0.236	0.000
TRINITY_DN93100_c8_g1	0.000	0.000	0.973	0.000	0.000	0.000	0.000	0.000	0.000	0.000
TRINITY_DN931011_c0_g1	0.000	0.000	0.966	0.000	0.000	1.491	0.000	0.000	0.000	0.000
TRINITY_DN931014_c0_g1	0.000	0.000	0.000	0.000	0.000	0.000	0.000	0.000	0.000	0.000
TRINITY_DN931016_c0_g1	0.000	0.000	0.000	0.000	0.000	0.000	0.000	0.000	0.241	0.000
TRINITY_DN931017_c0_g1	0.000	0.000	0.000	0.000	0.000	0.000	0.000	0.000	0.000	0.000
TRINITY_DN931019_c0_g1	0.000	0.000	0.000	0.000	0.000	0.000	0.000	0.000	0.201	0.000
TRINITY_DN93101_c0_g1	0.000	0.000	0.000	0.000	0.347	0.000	0.000	0.000	0.000	0.000
TRINITY_DN93101_c1_g1	0.000	0.000	0.000	0.000	0.000	0.000	0.000	0.000	0.000	0.000
TRINITY_DN93101_c2_g1	3.953	0.000	0.336	0.000	0.000	3.074	0.000	0.000	0.219	0.000
TRINITY_DN93101_c4_g1	0.000	0.000	0.000	0.000	0.000	1.626	0.000	0.000	0.000	0.000
TRINITY_DN93101_c5_g1	0.000	0.000	0.000	0.000	1.391	1.913	0.000	0.000	0.000	0.000
TRINITY_DN93101_c6_g1	0.000	0.000	2.462	0.000	0.912	0.000	0.000	0.000	0.535	0.000
TRINITY_DN93101_c7_g1	0.000	0.000	0.000	0.000	0.000	0.000	0.000	0.000	0.000	0.000
TRINITY_DN931020_c0_g1	0.000	0.000	0.000	0.000	0.387	0.000	0.000	0.000	0.000	0.000
TRINITY_DN931022_c0_g1	0.000	0.000	0.000	0.000	0.000	0.000	0.000	0.000	0.000	0.000
TRINITY_DN931023_c0_g1	0.000	0.000	0.000	0.000	0.000	0.000	3.193	0.000	0.391	0.000
TRINITY_DN931024_c0_g1	0.000	0.000	0.932	0.000	0.000	0.000	0.000	0.000	0.000	0.000
TRINITY_DN931026_c0_g1	0.000	0.000	0.000	0.000	0.000	0.000	0.000	0.000	0.000	0.000
TRINITY_DN931028_c0_g1	0.000	0.000	0.000	0.000	0.000	0.000	0.000	0.000	0.000	0.000
TRINITY_DN931028_c1_g1	0.000	0.000	0.000	0.000	0.000	0.000	0.000	0.000	0.000	0.000
TRINITY_DN93102_c0_g1	0.000	0.000	0.534	0.000	0.000	0.000	1.438	0.000	0.000	0.000
TRINITY_DN93102_c0_g3	0.000	0.000	1.102	0.000	0.000	0.000	0.000	1.113	0.357	0.000
TRINITY_DN93102_c1_g1	0.000	0.000	0.000	0.000	0.000	0.000	0.000	0.000	0.578	0.000
TRINITY_DN93102_c2_g1	0.000	0.000	0.000	0.291	0.487	0.000	0.000	0.000	0.000	0.000
TRINITY_DN93102_c3_g1	0.000	0.000	0.000	0.000	0.000	0.000	0.000	0.000	0.000	0.000
TRINITY_DN931033_c0_g1	0.000	0.000	0.000	0.000	0.000	0.000	0.000	0.000	0.496	0.000
TRINITY_DN931034_c0_g1	0.000	0.000	0.000	0.000	0.000	0.000	0.000	0.000	0.000	0.000
TRINITY_DN931035_c0_g1	0.000	0.000	0.000	0.000	0.000	0.000	0.000	0.000	0.000	0.000
TRINITY_DN931039_c0_g1	0.000	0.000	0.000	0.000	0.000	0.000	0.000	0.000	0.000	0.000
TRINITY_DN931041_c0_g1	0.000	0.000	0.000	0.000	0.631	0.000	0.000	0.000	0.000	0.000
TRINITY_DN931043_c0_g1	0.000	0.000	0.000	0.629	0.000	0.000	0.000	0.000	0.000	0.000
TRINITY_DN931044_c0_g1	0.000	0.000	0.000	0.000	0.000	0.000	0.000	0.000	0.827	0.000
TRINITY_DN931045_c0_g1	0.000	0.000	0.000	0.000	0.000	0.000	0.000	0.000	0.000	0.000
TRINITY_DN931046_c0_g1	0.000	0.000	2.269	0.000	0.000	0.000	0.000	0.000	0.000	0.000
TRINITY_DN931048_c0_g1	0.000	0.000	0.000	0.000	0.000	0.000	0.000	0.000	0.337	0.000
TRINITY_DN931049_c0_g1	0.000	0.000	0.000	0.000	0.000	0.000	0.000	0.000	0.000	0.000
TRINITY_DN93104_c0_g1	0.000	0.000	0.000	0.000	0.000	0.000	0.000	0.000	0.000	0.000
TRINITY_DN93104_c2_g1	0.000	0.000	0.000	0.000	0.000	0.000	0.000	0.000	0.000	0.000
TRINITY_DN93104_c3_g1	0.000	0.000	0.000	0.000	0.000	0.000	0.000	0.000	0.000	0.000
TRINITY_DN931050_c0_g1	0.000	0.000	0.000	0.000	0.000	0.000	0.000	0.000	0.000	0.000
TRINITY_DN931052_c0_g1	0.000	0.000	0.000	0.000	0.000	0.000	0.000	0.000	0.000	0.000
TRINITY_DN931054_c0_g1	0.000	0.000	0.000	0.000	0.000	0.000	0.000	0.000	0.000	0.000
TRINITY_DN931056_c0_g1	0.000	0.000	1.018	0.000	0.000	0.000	0.000	0.000	0.000	0.000
TRINITY_DN931057_c0_g1	0.000	0.000	1.043	0.000	0.000	0.000	0.000	0.000	0.000	0.000
TRINITY_DN931058_c0_g1	0.000	0.000	0.000	0.000	0.000	0.000	0.000	0.000	0.000	0.000
TRINITY_DN931059_c0_g1	0.000	0.000	0.000	0.000	0.000	0.000	0.000	0.000	0.433	0.000
TRINITY_DN93105_c0_g1	0.000	0.000	1.083	0.000	0.000	0.000	0.000	0.000	0.000	0.000
TRINITY_DN931064_c0_g1	0.000	0.000	0.000	0.000	0.000	0.000	0.000	0.000	0.000	0.000
TRINITY_DN931067_c0_g1	0.000	0.000	0.000	0.275	0.000	0.000	0.000	1.034	0.166	0.000
TRINITY_DN931068_c0_g1	0.000	0.000	0.000	0.000	0.000	0.000	0.000	0.000	0.265	0.000
TRINITY_DN931070_c0_g1	0.000	0.000	0.000	0.507	1.060	0.000	0.000	0.000	0.000	0.000
TRINITY_DN931071_c0_g1	0.000	0.000	0.000	0.865	0.000	0.000	0.000	0.000	0.531	0.000
TRINITY_DN931072_c0_g1	0.000	0.000	0.000	0.000	0.000	1.889	0.000	0.000	0.199	0.000
TRINITY_DN931075_c0_g1	0.000	0.000	0.000	3.740	0.000	0.000	0.000	0.000	0.458	0.000
TRINITY_DN931076_c0_g1	0.000	0.000	0.000	0.000	0.441	0.000	0.000	0.000	0.000	0.000
TRINITY_DN931077_c0_g1	0.000	6.213	0.000	0.000	0.000	0.000	0.000	0.000	0.000	0.000
TRINITY_DN931078_c0_g1	0.000	0.000	0.000	0.000	0.000	0.000	0.000	0.000	0.000	0.000
TRINITY_DN931079_c0_g1	0.000	0.000	0.966	0.000	0.000	2.983	0.000	0.000	0.000	0.000
TRINITY_DN93107_c1_g1	0.000	0.000	0.000	0.000	2.487	0.000	0.000	0.000	0.000	0.000
TRINITY_DN93107_c4_g1	0.000	0.000	1.068	0.000	0.000	0.000	0.000	0.000	0.350	0.000
TRINITY_DN93107_c6_g1	0.000	0.000	0.000	0.000	0.000	0.000	0.000	0.000	0.000	0.000
TRINITY_DN931080_c0_g1	0.000	0.000	0.000	0.000	0.532	0.000	0.000	0.000	0.000	0.000
TRINITY_DN931081_c0_g1	0.000	0.000	0.000	0.000	0.000	3.870	0.000	0.000	0.274	0.000
TRINITY_DN931084_c0_g1	0.000	0.000	0.000	0.000	0.000	0.000	0.000	0.000	0.937	0.000
TRINITY_DN931086_c0_g1	0.000	0.000	0.000	0.000	0.000	0.000	0.000	0.000	0.000	0.000
TRINITY_DN931087_c0_g1	0.000	0.000	0.000	0.692	0.000	0.000	0.000	0.000	0.000	0.000
TRINITY_DN931089_c0_g1	0.000	0.000	0.833	0.000	0.154	0.000	0.000	0.000	0.091	0.000
TRINITY_DN93108_c0_g1	0.000	0.000	0.000	0.000	0.000	0.000	0.000	0.000	0.000	0.000
TRINITY_DN93108_c0_g2	0.000	0.000	0.000	0.000	1.970	0.000	0.000	0.000	0.000	0.000
TRINITY_DN93108_c0_g3	0.000	0.000	0.000	0.000	0.000	0.000	0.000	0.000	0.000	0.000
TRINITY_DN93108_c0_g5	0.000	0.000	0.000	0.000	0.000	0.000	0.000	1.517	0.000	0.000
TRINITY_DN93108_c2_g1	0.000	0.000	0.000	0.000	0.000	0.000	0.000	0.000	0.000	0.000
TRINITY_DN93108_c3_g1	0.000	0.000	0.000	0.000	0.000	0.000	0.000	0.000	0.000	0.000
TRINITY_DN93108_c4_g1	0.000	1.680	0.000	0.788	0.000	0.844	0.000	0.000	0.000	0.000
TRINITY_DN93108_c5_g1	0.000	0.000	0.000	0.000	0.000	0.000	0.000	0.000	0.000	0.000
TRINITY_DN93108_c6_g1	0.000	0.000	1.848	0.000	0.587	0.000	0.000	0.000	0.261	0.000
TRINITY_DN93108_c7_g1	0.000	0.000	0.000	0.000	0.000	0.000	0.000	5.052	0.000	0.000
TRINITY_DN931090_c0_g1	0.000	0.000	0.000	0.463	0.000	0.000	2.290	0.000	0.000	0.000
TRINITY_DN931092_c0_g1	0.000	0.000	0.000	0.000	0.000	0.000	0.000	0.000	0.000	0.000
TRINITY_DN931094_c0_g1	0.000	0.000	0.000	0.396	0.411	0.000	0.000	1.501	0.000	4.064
TRINITY_DN931095_c0_g1	0.000	0.000	0.000	0.000	0.000	0.000	0.000	0.000	0.000	0.000
TRINITY_DN931096_c0_g1	0.000	0.000	0.000	0.000	0.000	0.000	0.000	0.000	1.135	0.000
TRINITY_DN931098_c0_g1	0.000	0.000	0.000	0.000	0.557	0.000	0.000	1.021	0.000	0.000
TRINITY_DN93109_c0_g1	0.000	0.000	0.000	0.000	0.000	0.000	0.000	0.000	0.368	0.000
TRINITY_DN93109_c0_g2	0.000	0.000	0.000	1.591	1.674	4.575	0.000	0.000	0.485	0.000
TRINITY_DN93109_c0_g3	0.000	0.000	0.000	0.000	0.000	0.000	0.000	0.000	1.861	0.000
TRINITY_DN93109_c1_g1	0.000	0.000	1.394	0.000	0.786	0.000	0.000	0.000	1.375	0.000
TRINITY_DN93109_c2_g1	0.000	0.000	0.000	1.428	0.000	0.000	0.000	0.000	0.000	0.000
TRINITY_DN93109_c3_g1	0.000	0.000	0.000	0.000	0.000	1.674	0.000	0.000	0.000	0.000
TRINITY_DN93109_c3_g2	0.000	0.000	0.000	0.000	0.000	0.000	0.000	0.000	0.226	0.000
TRINITY_DN9310_c0_g1	0.000	0.000	0.000	0.282	0.000	0.000	0.000	0.000	0.000	0.000
TRINITY_DN931100_c0_g1	0.000	0.000	0.000	0.000	0.180	0.992	0.000	0.000	0.000	0.000
TRINITY_DN931101_c0_g1	0.000	0.000	0.000	0.000	0.000	0.000	0.000	0.000	0.000	0.000
TRINITY_DN931102_c0_g1	0.000	0.000	0.000	0.000	0.000	0.000	0.000	0.981	0.315	0.000
TRINITY_DN931103_c0_g1	0.000	0.000	0.000	0.558	1.168	0.000	0.000	0.000	0.000	0.000
TRINITY_DN931104_c0_g1	0.000	0.000	0.000	0.000	0.000	0.000	0.000	0.000	0.000	0.000
TRINITY_DN931106_c0_g1	0.000	0.000	0.000	0.000	0.000	0.000	0.000	0.000	0.000	0.000
TRINITY_DN931107_c0_g1	0.000	0.000	0.000	0.000	0.000	0.000	0.000	0.000	0.000	0.000
TRINITY_DN931109_c0_g1	0.000	0.000	0.000	0.000	0.000	0.000	0.000	0.000	0.000	0.000
TRINITY_DN93110_c0_g1	0.000	0.000	0.000	0.000	0.631	0.000	0.000	0.000	0.371	0.000
TRINITY_DN93110_c2_g1	0.000	0.000	0.000	0.000	0.000	0.000	0.000	0.000	0.000	0.000
TRINITY_DN931111_c0_g1	0.000	0.000	0.000	0.000	0.000	0.000	0.000	0.000	0.000	0.000
TRINITY_DN931113_c0_g1	0.000	0.000	0.000	0.000	0.000	0.000	0.000	0.000	0.296	0.000
TRINITY_DN931116_c0_g1	0.000	0.000	0.000	0.000	0.000	0.000	0.000	0.000	0.000	0.000
TRINITY_DN931117_c0_g1	0.000	0.000	0.000	0.000	0.427	0.000	0.000	0.000	0.000	0.000
TRINITY_DN931119_c0_g1	0.000	0.000	0.000	0.000	0.000	0.000	0.000	0.000	0.272	0.000
TRINITY_DN93111_c0_g1	0.000	0.000	0.285	0.000	0.310	0.102	0.000	0.582	0.203	0.000
TRINITY_DN931122_c0_g1	0.000	0.593	0.777	0.420	0.215	0.593	0.000	0.789	0.632	0.000
TRINITY_DN931123_c0_g1	0.000	0.000	1.294	0.000	0.000	0.000	0.000	0.000	0.000	0.000
TRINITY_DN931125_c0_g1	0.000	0.000	0.000	0.000	0.000	0.000	0.000	0.000	0.165	0.000
TRINITY_DN931126_c0_g1	0.000	0.000	2.240	0.000	0.000	0.000	0.000	0.000	0.000	0.000
TRINITY_DN931127_c0_g1	0.000	0.000	0.000	0.000	0.000	0.000	0.000	0.000	0.000	0.000
TRINITY_DN931129_c0_g1	0.000	0.000	0.000	0.000	0.000	0.000	0.000	0.000	0.000	0.000
TRINITY_DN93112_c0_g2	3.165	3.888	3.512	2.825	6.386	8.451	0.000	3.737	3.603	3.909
TRINITY_DN93112_c0_g3	21.191	34.089	29.586	24.269	31.887	30.180	42.667	34.413	30.675	16.564
TRINITY_DN93112_c7_g1	0.000	0.000	0.000	0.000	0.122	0.995	0.000	0.000	0.216	0.000
TRINITY_DN931131_c0_g1	0.000	0.000	0.980	0.000	0.000	0.000	0.000	0.000	0.000	0.000
TRINITY_DN931132_c0_g1	0.000	0.000	0.407	0.659	0.225	0.000	0.000	0.825	0.397	0.000
TRINITY_DN931134_c0_g1	0.000	1.762	0.000	0.416	0.425	0.000	0.000	0.781	0.250	0.000
TRINITY_DN931136_c0_g1	0.000	0.000	0.000	0.000	0.000	0.000	0.000	0.000	0.000	0.000
TRINITY_DN931138_c0_g1	0.000	0.000	0.000	0.000	0.000	0.000	0.000	0.000	0.066	0.000
TRINITY_DN931139_c0_g1	0.000	0.000	0.000	0.000	0.000	0.000	0.000	0.598	0.000	0.000
TRINITY_DN93113_c0_g1	14.968	0.000	2.781	0.000	0.129	0.000	0.000	0.443	0.481	3.480
TRINITY_DN93113_c0_g2	0.000	0.906	1.023	0.394	1.594	1.542	1.165	0.000	0.300	13.140
TRINITY_DN93113_c0_g3	0.000	0.481	0.000	0.000	0.805	0.294	0.000	1.290	0.978	0.000
TRINITY_DN931141_c0_g1	0.000	0.000	0.000	0.000	0.000	0.000	0.000	0.000	0.000	0.000
TRINITY_DN931143_c0_g1	0.000	0.000	0.000	0.000	0.000	0.000	0.000	0.960	0.000	0.000
TRINITY_DN931144_c0_g1	0.000	0.000	0.000	0.000	0.436	2.420	0.000	0.000	0.256	0.000
TRINITY_DN931147_c0_g1	0.000	0.000	3.630	0.000	0.000	1.872	0.000	0.000	0.000	0.000
TRINITY_DN931148_c0_g1	0.000	0.000	0.000	0.000	0.138	0.000	0.000	0.000	0.000	0.000
TRINITY_DN931149_c0_g1	0.000	0.000	0.000	0.000	0.000	0.000	0.000	0.000	0.000	0.000
TRINITY_DN93114_c0_g1	0.000	0.000	0.422	0.116	0.568	0.481	0.000	0.000	0.439	0.601
TRINITY_DN93114_c1_g1	0.000	0.000	0.000	0.000	1.732	0.000	0.000	0.000	0.000	0.000
TRINITY_DN931150_c0_g1	0.000	0.000	0.000	0.000	0.000	0.000	0.000	0.000	0.000	0.000
TRINITY_DN931151_c0_g1	0.000	0.000	8.495	0.000	0.000	0.000	0.000	0.000	1.124	0.000
TRINITY_DN931152_c0_g1	0.000	0.000	0.000	2.719	0.000	0.000	0.000	0.000	0.000	0.000
TRINITY_DN931153_c0_g1	0.000	0.000	0.000	1.224	0.639	0.000	0.000	0.000	0.373	0.000
TRINITY_DN93115_c0_g1	0.000	0.000	0.596	0.000	0.656	0.576	0.000	0.366	0.614	0.000
TRINITY_DN931162_c0_g1	0.000	4.157	0.000	0.000	0.000	0.000	0.000	0.000	0.000	0.000
TRINITY_DN931163_c0_g1	0.000	0.000	0.665	0.294	0.097	1.159	0.000	0.000	0.000	1.934
TRINITY_DN931165_c0_g1	0.000	0.000	0.000	0.000	0.000	0.000	0.000	0.000	0.000	0.000
TRINITY_DN931166_c0_g1	0.000	0.000	0.000	0.000	0.000	0.000	0.000	0.000	0.689	0.000
TRINITY_DN931169_c0_g1	0.000	0.000	0.000	0.000	0.441	0.000	0.000	0.000	0.000	0.000
TRINITY_DN93116_c2_g1	1.043	0.000	0.000	0.000	0.337	0.388	0.000	0.366	0.373	0.000
TRINITY_DN93116_c3_g1	0.000	0.000	0.000	0.000	0.000	0.000	0.000	0.000	0.000	0.000
TRINITY_DN93116_c4_g1	0.000	0.000	0.000	0.000	0.000	0.000	0.000	0.000	0.000	0.000
TRINITY_DN931170_c0_g1	0.000	0.000	0.000	0.000	0.000	0.000	2.332	0.000	1.153	0.000
TRINITY_DN931172_c0_g1	0.000	0.000	0.000	0.000	0.000	0.000	0.000	2.756	0.437	0.000
TRINITY_DN931173_c0_g1	0.000	0.000	0.000	0.000	0.000	0.000	0.000	0.000	0.000	0.000
TRINITY_DN931175_c0_g1	0.000	0.000	0.000	0.000	0.443	0.000	0.000	0.000	0.000	0.000
TRINITY_DN931176_c0_g1	0.000	0.000	0.246	0.000	0.000	0.749	0.000	0.000	0.162	0.000
TRINITY_DN931178_c0_g1	0.000	0.000	0.000	0.000	0.000	0.000	0.000	0.000	0.763	0.000
TRINITY_DN931179_c0_g1	0.000	0.000	0.000	0.000	0.000	0.000	0.000	0.000	0.000	0.000
TRINITY_DN931180_c0_g1	0.000	0.000	0.000	1.079	0.000	0.000	0.000	0.000	0.000	0.000
TRINITY_DN931182_c0_g1	0.000	0.000	0.000	0.000	0.000	0.000	0.000	0.000	0.000	0.000
TRINITY_DN931184_c0_g1	0.000	0.000	0.000	0.000	0.000	0.000	0.000	0.000	0.000	0.000
TRINITY_DN931185_c0_g1	0.000	0.000	0.000	0.000	0.000	0.000	0.000	0.000	0.000	0.000
TRINITY_DN931186_c0_g1	0.000	0.000	0.426	0.230	0.704	0.000	0.000	0.000	0.000	0.000
TRINITY_DN931187_c0_g1	0.000	0.000	0.000	0.000	0.000	0.000	0.000	0.000	0.000	0.000
TRINITY_DN931189_c0_g1	0.000	0.000	0.000	0.000	0.000	0.000	0.000	0.000	0.000	0.000
TRINITY_DN93118_c1_g1	0.000	0.000	0.000	0.000	0.801	0.000	0.000	0.000	0.000	0.000
TRINITY_DN93118_c1_g2	0.000	0.000	0.000	0.604	0.154	0.000	0.000	0.000	0.000	4.602
TRINITY_DN93118_c3_g1	0.000	0.000	0.000	0.000	0.000	0.000	0.000	0.000	0.000	0.000
TRINITY_DN93118_c4_g1	0.000	0.565	0.000	0.000	0.000	0.000	0.994	0.000	0.199	0.000
TRINITY_DN93118_c5_g1	0.000	0.000	0.000	0.000	0.659	0.000	0.000	0.000	0.000	0.000
TRINITY_DN931191_c0_g1	0.000	0.000	0.000	0.000	0.000	0.000	0.000	0.000	0.000	0.000
TRINITY_DN931192_c0_g1	0.000	0.000	0.000	0.000	0.000	0.000	0.000	0.000	0.000	0.000
TRINITY_DN931193_c0_g1	0.000	0.000	0.000	0.000	0.000	0.000	0.000	0.000	0.000	0.000
TRINITY_DN931195_c0_g1	0.000	1.962	0.000	0.000	0.473	0.000	0.000	0.000	0.418	0.000
TRINITY_DN931196_c0_g1	0.000	0.000	1.073	0.000	0.000	0.000	1.912	0.000	0.117	0.000
TRINITY_DN931198_c0_g1	0.000	0.552	0.361	0.196	0.000	0.551	0.000	0.000	0.471	0.000
TRINITY_DN931199_c0_g1	0.000	0.000	0.000	0.000	0.000	0.000	0.000	0.000	0.000	0.000
TRINITY_DN93119_c0_g1	0.000	2.015	0.000	0.000	0.000	1.503	0.000	2.208	1.479	7.273
TRINITY_DN93119_c1_g1	0.000	0.000	0.000	0.413	0.000	0.000	0.000	0.000	0.000	0.000
TRINITY_DN93119_c1_g2	0.000	0.000	0.000	0.000	0.000	0.000	0.000	0.000	0.454	0.000
TRINITY_DN93119_c1_g3	0.000	0.000	1.177	0.000	0.000	0.000	0.000	0.000	0.000	0.000
TRINITY_DN93119_c1_g4	0.000	0.000	0.000	0.612	0.000	0.000	0.000	0.000	0.615	0.000
TRINITY_DN93119_c4_g1	0.000	0.000	0.000	0.000	0.000	0.000	0.000	0.000	0.000	0.000
TRINITY_DN9311_c0_g1	0.267	2.102	1.902	2.115	2.342	0.000	2.611	0.602	3.745	4.234
TRINITY_DN9311_c0_g2	2.422	3.912	3.594	4.301	4.480	4.970	4.595	4.795	3.324	0.000
TRINITY_DN9311_c1_g1	1.162	0.000	0.000	0.000	0.000	0.250	0.000	0.000	0.000	0.000
TRINITY_DN9311_c2_g1	0.000	0.000	0.000	0.000	0.000	0.000	0.000	0.000	0.271	0.000
TRINITY_DN9311_c3_g1	0.000	0.000	0.317	1.399	0.891	1.956	0.000	1.061	0.469	0.000
TRINITY_DN931200_c0_g1	0.000	0.000	0.000	0.168	0.513	0.000	0.000	0.000	0.506	0.000
TRINITY_DN931201_c0_g1	0.000	0.000	0.000	0.000	0.000	0.000	0.000	0.000	0.000	0.000
TRINITY_DN931202_c0_g1	0.000	0.000	3.196	0.000	0.000	0.000	0.000	0.000	0.000	0.000
TRINITY_DN931203_c0_g1	0.000	0.000	0.000	0.000	0.000	0.000	0.000	0.000	0.000	0.000
TRINITY_DN931204_c0_g1	0.000	0.000	0.000	0.540	0.000	0.000	0.000	0.000	0.000	0.000
TRINITY_DN931205_c0_g1	0.000	0.000	0.000	0.523	0.000	4.522	0.000	0.000	0.640	0.000
TRINITY_DN931207_c0_g1	0.000	0.000	0.000	0.000	0.000	0.000	0.000	0.000	0.000	0.000
TRINITY_DN931208_c0_g1	0.000	1.071	0.000	0.187	0.000	0.000	0.000	1.417	0.000	0.000
TRINITY_DN93120_c0_g1	0.000	0.272	0.354	0.388	1.152	0.269	0.000	0.000	0.294	0.000
TRINITY_DN93120_c1_g1	0.000	0.000	0.716	0.382	0.397	0.000	0.000	2.893	0.696	0.000
TRINITY_DN93120_c2_g1	0.000	0.252	1.967	0.090	0.368	0.000	0.443	0.346	0.155	0.000
TRINITY_DN93120_c6_g1	0.000	0.000	0.000	0.000	0.000	0.000	0.000	0.000	0.000	0.000
TRINITY_DN93120_c7_g1	0.000	0.000	0.000	0.000	0.000	0.000	0.000	0.000	0.000	0.000
TRINITY_DN931213_c0_g1	0.000	0.000	0.000	0.000	0.000	0.727	0.000	0.000	0.000	0.000
TRINITY_DN931215_c0_g1	0.000	0.000	0.000	0.000	0.000	0.000	0.000	2.255	0.000	0.000
TRINITY_DN931216_c0_g1	0.000	0.000	0.000	0.000	0.000	0.000	0.000	0.000	0.000	0.000
TRINITY_DN931217_c0_g1	0.000	0.000	0.000	0.000	0.000	0.000	0.000	0.000	0.000	0.000
TRINITY_DN931218_c0_g1	0.000	0.000	0.000	0.000	0.000	0.000	0.000	0.000	0.000	0.000
TRINITY_DN93121_c0_g1	0.000	0.000	4.840	0.000	0.000	5.616	0.000	0.000	1.597	0.000
TRINITY_DN931222_c0_g1	0.000	0.000	0.000	0.000	0.504	0.000	0.000	0.000	0.000	0.000
TRINITY_DN931224_c0_g1	0.000	0.000	0.000	0.000	0.527	0.000	0.000	0.000	0.104	0.000
TRINITY_DN931226_c0_g1	0.000	0.000	0.000	0.000	0.815	0.000	0.000	0.000	0.000	0.000
TRINITY_DN931228_c0_g1	0.000	0.000	0.000	0.277	0.283	0.000	0.000	1.038	0.333	0.000
TRINITY_DN931229_c0_g1	0.000	0.000	0.000	0.000	0.000	0.000	0.000	0.000	0.000	0.000
TRINITY_DN93122_c0_g1	0.000	0.000	0.000	0.000	0.416	0.000	0.000	0.000	0.000	0.000
TRINITY_DN93122_c0_g2	0.000	0.099	0.256	0.229	0.364	0.194	0.087	0.139	0.130	0.000
TRINITY_DN93122_c1_g1	0.000	0.708	0.153	0.000	0.086	0.000	0.000	0.000	0.000	0.000
TRINITY_DN93122_c2_g1	0.000	0.000	0.000	0.000	0.000	0.000	0.000	0.000	0.000	0.000
TRINITY_DN931230_c0_g1	0.000	0.000	0.000	0.000	0.000	0.000	8.061	3.185	0.000	0.000
TRINITY_DN931232_c0_g1	0.000	0.000	0.000	0.680	0.000	1.957	0.000	0.000	0.417	0.000
TRINITY_DN931233_c0_g1	0.000	0.000	0.000	0.000	0.000	0.000	0.000	0.000	0.866	0.000
TRINITY_DN931234_c0_g1	0.000	0.000	0.000	0.000	0.000	0.000	0.000	0.000	0.000	0.000
TRINITY_DN931235_c0_g1	0.000	0.000	1.136	0.205	0.000	0.000	0.000	0.769	0.616	0.000
TRINITY_DN931236_c0_g1	0.000	0.000	0.000	0.725	0.000	0.000	0.000	0.000	0.000	0.000
TRINITY_DN931237_c0_g1	0.000	0.000	0.000	0.512	0.262	0.000	0.000	0.000	0.000	0.000
TRINITY_DN931239_c0_g1	0.000	0.000	0.000	0.000	0.514	0.000	0.000	0.000	0.000	0.000
TRINITY_DN93123_c0_g1	0.000	0.000	4.807	0.645	0.000	0.000	3.175	0.000	0.000	0.000
TRINITY_DN93123_c0_g2	0.000	0.000	0.000	0.000	0.000	0.000	0.000	0.000	0.000	0.000
TRINITY_DN93123_c0_g3	0.000	0.000	0.000	0.000	0.000	0.000	0.000	0.000	0.000	0.000
TRINITY_DN931241_c0_g1	0.000	0.000	0.000	0.000	0.000	0.000	0.000	0.000	1.609	0.000
TRINITY_DN931242_c0_g1	0.000	0.000	0.000	0.000	0.000	0.000	0.000	0.000	0.000	0.000
TRINITY_DN931243_c0_g1	0.000	0.000	0.000	0.000	0.183	0.000	0.000	0.000	0.518	0.000
TRINITY_DN931244_c0_g1	0.000	0.000	0.000	0.000	0.000	0.000	0.000	0.000	0.000	0.000
TRINITY_DN931245_c0_g1	0.000	0.000	0.000	0.000	0.000	0.000	0.000	0.000	0.260	0.000
TRINITY_DN931247_c0_g1	0.000	0.000	0.000	0.000	0.681	0.000	0.000	1.242	0.400	0.000
TRINITY_DN931248_c0_g1	0.000	0.000	0.000	0.000	0.000	0.000	0.000	0.000	0.000	0.000
TRINITY_DN93124_c1_g1	0.000	0.000	0.000	0.000	0.152	0.000	0.000	0.000	0.000	0.000
TRINITY_DN93124_c1_g2	0.000	0.000	0.000	0.000	0.000	0.000	0.000	0.000	0.000	0.000
TRINITY_DN93124_c1_g3	0.000	0.000	1.005	0.000	0.000	0.000	0.000	0.000	0.000	0.000
TRINITY_DN93124_c2_g1	0.000	0.000	0.570	0.298	0.361	0.000	0.000	0.000	0.118	0.000
TRINITY_DN931252_c0_g1	0.000	0.000	0.000	0.000	0.000	0.000	0.000	0.000	0.000	0.000
TRINITY_DN931256_c0_g1	0.000	0.000	0.000	0.000	0.000	0.000	0.000	0.000	0.000	0.000
TRINITY_DN931257_c0_g1	0.000	1.562	0.000	2.714	0.000	0.000	0.000	0.000	0.949	0.000
TRINITY_DN931258_c0_g1	0.000	0.000	1.372	0.000	0.541	0.000	0.000	0.000	0.000	0.000
TRINITY_DN931259_c0_g1	0.000	0.000	0.000	1.472	0.000	0.000	0.000	0.000	0.000	0.000
TRINITY_DN93125_c0_g1	0.000	2.584	0.000	0.000	1.966	0.000	0.000	0.000	0.000	0.000
TRINITY_DN93125_c1_g1	0.000	0.000	0.000	0.000	0.000	0.000	0.000	0.000	0.000	0.000
TRINITY_DN931260_c0_g1	0.000	0.000	0.000	0.000	0.000	0.000	0.000	0.000	0.000	0.000
TRINITY_DN931261_c0_g1	0.000	0.000	0.000	0.000	0.000	0.000	0.000	0.000	0.000	0.000
TRINITY_DN931262_c0_g1	0.000	0.000	0.000	0.000	0.928	0.000	0.000	0.000	0.000	0.000
TRINITY_DN931264_c0_g1	0.000	0.000	0.000	0.000	1.342	0.000	0.000	0.000	0.000	0.000
TRINITY_DN931265_c0_g1	0.000	0.000	0.938	0.000	0.000	0.000	0.000	0.000	0.000	0.000
TRINITY_DN931266_c0_g1	0.000	0.000	2.085	0.000	0.000	0.000	0.000	0.000	0.000	0.000
TRINITY_DN931267_c0_g1	0.000	0.000	0.000	0.000	0.000	0.000	0.000	0.000	0.000	0.000
TRINITY_DN931269_c0_g1	0.000	0.000	0.614	0.167	0.000	0.000	0.000	0.629	0.000	0.000
TRINITY_DN93126_c0_g1	0.000	0.000	0.000	0.494	0.237	3.932	0.000	0.000	0.000	0.000
TRINITY_DN93126_c0_g2	0.000	0.000	0.000	0.000	0.518	0.000	0.000	0.000	0.073	0.000
TRINITY_DN93126_c1_g1	0.000	0.000	0.000	0.000	0.000	1.674	0.000	0.000	0.363	0.000
TRINITY_DN93126_c3_g1	0.000	0.000	0.000	0.000	0.000	1.014	0.000	0.000	0.427	0.000
TRINITY_DN93126_c5_g1	0.000	0.386	0.252	0.000	0.281	0.000	0.679	0.000	0.000	2.795
TRINITY_DN931270_c0_g1	0.000	0.000	0.000	0.000	0.000	0.000	0.000	0.000	0.000	0.000
TRINITY_DN931273_c0_g1	0.000	0.000	0.000	0.000	0.576	0.000	0.000	0.000	0.000	0.000
TRINITY_DN931276_c0_g1	0.000	1.616	0.000	0.000	0.000	0.000	0.942	0.000	0.000	0.000
TRINITY_DN931277_c0_g1	0.000	0.000	0.000	0.000	0.443	0.000	0.000	0.000	0.260	0.000
TRINITY_DN93127_c0_g1	0.000	0.000	0.000	0.000	0.000	0.000	1.432	0.963	0.485	0.000
TRINITY_DN93127_c0_g2	0.000	0.000	0.000	0.000	0.348	0.000	0.000	0.000	0.205	0.000
TRINITY_DN93127_c1_g1	0.000	1.450	0.000	0.000	0.000	0.000	0.000	0.000	0.000	0.000
TRINITY_DN93127_c1_g2	0.000	0.000	0.000	0.335	0.000	0.000	0.000	0.000	0.000	0.000
TRINITY_DN931281_c0_g1	0.000	0.000	0.000	0.000	0.000	0.000	0.000	6.796	0.000	0.000
TRINITY_DN931282_c0_g1	0.000	0.000	0.000	0.000	0.000	0.000	3.415	0.000	0.000	0.000
TRINITY_DN931283_c0_g1	0.000	0.000	0.000	0.284	0.000	0.000	0.000	0.000	0.000	0.000
TRINITY_DN931285_c0_g1	0.000	0.000	0.000	0.000	0.000	0.000	0.000	0.000	0.433	0.000
TRINITY_DN931287_c0_g1	0.000	0.000	0.000	0.000	0.000	1.298	0.000	0.000	0.000	0.000
TRINITY_DN93128_c0_g1	0.000	0.000	0.000	0.471	0.000	0.000	0.000	0.000	0.000	0.000
TRINITY_DN93128_c1_g1	0.000	0.000	0.000	0.000	0.000	2.168	0.000	0.000	0.462	0.000
TRINITY_DN931290_c0_g1	0.000	0.000	0.000	0.000	0.000	0.000	0.000	0.000	0.000	0.000
TRINITY_DN931291_c0_g1	0.000	0.000	0.000	0.000	0.000	0.000	0.000	0.000	0.000	0.000
TRINITY_DN931294_c0_g1	0.000	0.000	0.000	0.000	0.000	0.000	0.000	0.000	0.000	0.000
TRINITY_DN931295_c0_g1	0.000	0.000	0.000	0.000	0.000	0.000	0.000	0.000	0.000	0.000
TRINITY_DN931299_c0_g1	0.000	0.000	0.000	0.000	0.000	0.000	3.154	2.470	0.393	0.000
TRINITY_DN93129_c0_g1	0.000	0.000	0.000	0.000	0.000	0.000	0.000	0.000	0.000	0.000
TRINITY_DN9312_c0_g1	0.000	0.000	0.000	5.004	0.000	0.000	0.000	0.000	1.424	0.000
TRINITY_DN9312_c0_g2	0.000	0.000	1.751	0.000	0.000	0.000	4.600	0.000	0.000	0.000
TRINITY_DN9312_c2_g1	0.000	0.000	0.000	0.000	0.000	0.000	0.000	0.000	0.000	0.000
TRINITY_DN931300_c0_g1	0.000	0.000	0.000	0.000	0.000	0.000	0.000	0.000	0.000	0.000
TRINITY_DN931301_c0_g1	0.000	0.000	0.000	0.000	0.000	1.896	0.000	0.000	0.405	0.000
TRINITY_DN931303_c0_g1	0.000	0.000	0.000	0.000	0.000	0.591	0.000	0.000	0.126	0.000
TRINITY_DN931304_c0_g1	0.000	0.000	0.000	0.000	0.945	0.000	0.000	3.504	0.000	0.000
TRINITY_DN931305_c0_g1	0.000	0.000	0.000	0.209	0.853	0.000	0.000	0.784	0.000	0.000
TRINITY_DN931307_c0_g1	0.000	0.886	0.000	0.000	0.991	0.000	0.000	0.000	0.000	0.000
TRINITY_DN931308_c0_g1	0.000	0.000	0.000	0.000	0.000	0.000	0.000	0.000	0.000	0.000
TRINITY_DN931309_c0_g1	0.000	0.000	0.000	0.000	0.000	0.000	0.000	0.000	0.000	0.000
TRINITY_DN93130_c0_g1	0.000	0.000	4.019	0.000	0.000	0.000	0.000	0.000	0.567	0.000
TRINITY_DN93130_c0_g2	0.000	0.000	0.000	0.000	0.000	0.000	0.000	0.000	0.000	0.000
TRINITY_DN93130_c1_g2	0.000	0.000	0.000	0.000	0.000	0.000	0.000	0.000	0.000	0.000
TRINITY_DN93130_c2_g1	0.000	0.000	0.000	0.000	0.000	0.000	0.000	0.000	0.000	0.000
TRINITY_DN931311_c0_g1	0.000	0.000	0.000	0.000	0.000	0.000	0.000	0.000	0.000	0.000
TRINITY_DN931313_c0_g1	0.000	0.000	0.000	1.259	0.000	0.000	0.000	0.000	0.000	0.000
TRINITY_DN931315_c0_g1	0.000	0.000	0.000	0.000	0.000	0.000	0.000	0.000	0.000	0.000
TRINITY_DN931317_c0_g1	0.000	0.000	0.000	0.000	0.314	0.000	0.000	0.000	0.000	0.000
TRINITY_DN931318_c0_g1	0.000	0.000	0.000	0.000	0.000	0.000	0.000	0.000	0.000	0.000
TRINITY_DN931319_c0_g1	0.000	0.000	0.000	0.000	0.311	0.000	0.000	0.000	0.000	0.000
TRINITY_DN93131_c0_g1	0.000	0.000	0.000	0.000	0.000	0.000	0.000	0.000	0.167	0.000
TRINITY_DN93131_c2_g3	0.000	0.000	0.000	0.000	0.000	0.000	0.000	0.000	0.000	0.000
TRINITY_DN93131_c2_g4	0.000	2.191	0.000	0.000	0.000	0.000	0.000	0.000	0.000	0.000
TRINITY_DN93131_c5_g1	0.000	0.000	0.000	0.000	0.237	0.616	0.000	0.000	0.480	0.000
TRINITY_DN93131_c6_g1	0.000	0.000	0.703	0.383	0.131	0.000	0.000	0.486	0.387	0.000
TRINITY_DN93131_c7_g1	0.000	0.000	0.000	0.000	0.149	0.000	0.000	0.552	0.000	0.000
TRINITY_DN93131_c8_g1	0.000	0.000	0.000	1.008	2.632	0.000	0.000	1.928	0.000	0.000
TRINITY_DN931320_c0_g1	0.000	0.000	0.000	0.000	0.000	2.134	0.000	0.000	0.000	7.575
TRINITY_DN931321_c0_g1	0.000	0.000	0.000	0.000	0.000	0.000	0.000	0.000	0.000	0.000
TRINITY_DN931322_c0_g1	0.000	0.000	0.000	0.000	0.000	0.000	0.000	0.000	0.000	0.000
TRINITY_DN931323_c0_g1	0.000	0.000	0.000	0.000	0.000	0.000	0.000	0.000	0.250	0.000
TRINITY_DN931325_c0_g1	0.000	0.000	1.800	0.000	0.000	0.000	0.000	0.000	0.000	0.000
TRINITY_DN931326_c0_g1	0.000	2.916	0.000	0.341	1.407	0.000	0.000	0.000	0.207	0.000
TRINITY_DN931328_c0_g1	0.000	0.000	0.000	0.000	0.000	0.000	0.000	0.000	0.363	0.000
TRINITY_DN93132_c1_g1	0.000	0.000	0.000	0.000	0.250	0.000	0.000	0.000	0.000	0.000
TRINITY_DN93132_c1_g2	0.000	0.000	0.484	0.619	0.544	0.245	0.437	0.000	0.297	1.816
TRINITY_DN93132_c1_g3	0.000	0.000	0.000	0.000	0.000	0.000	0.000	0.000	0.000	0.000
TRINITY_DN93132_c3_g1	0.000	0.000	0.000	0.000	0.000	0.000	0.000	0.000	0.000	0.000
TRINITY_DN93132_c4_g1	0.000	0.000	0.000	0.000	3.102	1.431	2.451	0.000	1.982	0.000
TRINITY_DN93132_c5_g1	0.000	0.000	0.000	0.000	0.000	0.528	0.000	0.000	0.565	1.904
TRINITY_DN93132_c6_g1	0.000	0.000	0.000	0.000	0.000	0.000	0.000	0.000	0.341	0.000
TRINITY_DN93132_c7_g1	0.000	0.000	0.000	0.000	0.000	0.000	0.000	0.000	0.000	0.000
TRINITY_DN931332_c0_g1	0.000	0.000	0.000	0.000	0.000	0.000	0.000	0.000	0.000	0.000
TRINITY_DN931333_c0_g1	0.000	0.000	0.000	0.000	0.244	0.677	0.000	1.790	0.288	0.000
TRINITY_DN931334_c0_g1	0.000	0.000	0.000	0.000	0.000	0.000	0.000	0.000	0.000	0.000
TRINITY_DN931337_c0_g1	0.000	0.000	0.000	0.000	0.000	0.000	0.000	0.000	0.182	0.000
TRINITY_DN931338_c0_g1	0.000	0.000	0.000	0.000	0.000	0.000	0.000	0.000	0.000	0.000
TRINITY_DN931339_c0_g1	0.000	0.000	0.000	0.384	0.399	0.000	0.000	0.000	0.000	0.000
TRINITY_DN93133_c0_g1	0.000	0.000	0.000	0.000	0.000	0.000	0.000	0.000	0.000	0.000
TRINITY_DN93133_c0_g4	0.000	0.000	0.000	0.000	0.000	0.000	0.000	0.000	0.000	0.000
TRINITY_DN93133_c0_g5	0.000	0.728	0.000	0.000	0.000	0.000	0.000	0.000	0.310	0.000
TRINITY_DN931340_c0_g1	0.000	0.000	0.000	0.000	0.000	0.000	0.000	0.000	0.000	0.000
TRINITY_DN931342_c0_g1	0.000	0.000	0.000	0.000	0.000	0.000	0.000	0.000	0.000	0.000
TRINITY_DN931343_c0_g1	0.000	0.000	0.000	0.000	0.000	0.000	0.000	0.000	0.000	0.000
TRINITY_DN931344_c0_g1	0.000	0.000	0.000	0.000	1.964	0.000	1.871	0.000	0.000	0.000
TRINITY_DN931346_c0_g1	0.000	0.000	0.000	0.000	0.000	0.000	0.000	0.000	0.000	0.000
TRINITY_DN931347_c0_g1	0.000	1.845	0.000	0.000	0.000	0.000	0.000	0.000	0.000	0.000
TRINITY_DN931348_c0_g1	0.000	0.000	0.000	0.000	0.484	0.000	0.000	0.000	0.000	0.000
TRINITY_DN931349_c0_g1	0.000	0.000	0.000	0.000	0.000	0.000	0.000	0.000	0.000	0.000
TRINITY_DN93134_c0_g1	1.169	1.206	2.111	1.053	0.162	1.162	0.260	1.436	0.644	0.546
TRINITY_DN93134_c0_g2	0.000	0.000	0.000	0.072	0.000	0.679	0.000	0.000	0.044	0.000
TRINITY_DN931350_c0_g1	0.000	0.000	0.000	0.000	2.942	0.000	0.000	0.000	0.000	0.000
TRINITY_DN931351_c0_g1	0.000	0.000	0.000	0.000	0.000	0.000	0.000	0.000	0.000	0.000
TRINITY_DN931354_c0_g1	0.000	0.000	0.000	0.000	0.000	0.000	0.000	0.000	0.000	0.000
TRINITY_DN931355_c0_g1	0.000	0.000	0.000	0.000	0.000	0.000	0.000	0.000	0.000	0.000
TRINITY_DN931356_c0_g1	0.000	0.000	0.000	0.296	0.000	0.000	0.000	0.000	0.085	0.000
TRINITY_DN931358_c0_g1	0.000	0.000	0.000	0.000	0.383	0.000	0.000	0.000	0.224	0.000
TRINITY_DN93135_c0_g1	0.000	0.594	0.000	0.000	0.108	0.870	0.000	0.405	0.186	0.000
TRINITY_DN93135_c0_g2	0.000	0.506	0.246	0.497	0.883	0.871	0.446	0.176	0.933	1.406
TRINITY_DN93135_c0_g3	0.000	0.000	0.711	0.193	0.000	0.000	0.000	1.449	0.116	0.000
TRINITY_DN93135_c3_g1	0.000	0.000	0.000	0.625	0.000	0.922	0.000	0.000	0.000	0.000
TRINITY_DN931360_c0_g1	0.000	0.000	0.000	0.000	0.395	0.000	0.000	0.000	0.462	0.000
TRINITY_DN931361_c0_g1	0.000	0.000	0.000	0.000	0.000	0.000	0.000	0.000	0.000	0.000
TRINITY_DN931364_c0_g1	0.000	0.000	0.000	0.000	0.000	0.000	0.000	0.000	2.311	0.000
TRINITY_DN931366_c0_g1	0.000	0.000	0.000	0.000	0.000	0.000	0.000	0.000	0.000	0.000
TRINITY_DN93136_c1_g1	0.000	0.000	0.000	0.073	1.065	1.428	2.403	3.097	0.271	0.000
TRINITY_DN93136_c2_g1	0.000	0.000	0.000	0.000	0.000	0.000	0.000	0.000	0.000	0.000
TRINITY_DN93136_c3_g1	0.000	0.000	0.772	0.209	0.426	0.000	1.030	0.000	0.000	0.000
TRINITY_DN93136_c5_g1	0.000	0.000	0.000	0.000	0.000	0.000	0.000	0.000	0.000	0.000
TRINITY_DN93136_c5_g2	0.000	0.000	0.000	0.000	0.000	0.000	0.000	0.000	0.000	0.000
TRINITY_DN93136_c7_g1	0.000	1.029	0.679	2.842	1.432	0.000	0.000	0.000	0.000	0.000
TRINITY_DN93136_c8_g1	0.000	0.000	0.000	0.000	0.000	0.000	0.000	0.000	0.000	0.000
TRINITY_DN93136_c9_g1	0.000	0.000	0.000	0.000	0.753	0.000	0.000	0.000	0.441	0.000
TRINITY_DN931370_c0_g1	0.000	0.000	0.000	0.000	0.390	0.000	0.000	1.436	0.460	0.000
TRINITY_DN931373_c0_g1	5.387	0.000	0.000	0.000	0.760	0.702	0.000	0.000	0.298	0.000
TRINITY_DN931374_c0_g1	0.000	0.000	0.000	0.000	0.000	0.000	0.000	0.000	0.288	0.000
TRINITY_DN931375_c0_g1	0.000	0.000	0.000	0.000	0.000	0.000	0.000	0.000	0.000	8.670
TRINITY_DN931376_c0_g1	0.000	0.000	0.506	0.000	0.278	0.000	0.000	0.000	0.000	0.000
TRINITY_DN931377_c0_g1	0.000	0.000	0.748	0.000	0.000	0.000	0.000	0.000	0.000	0.000
TRINITY_DN93137_c0_g1	0.000	0.000	0.000	0.000	0.282	0.000	0.000	0.000	0.000	0.000
TRINITY_DN931380_c0_g1	0.000	0.000	0.000	0.536	0.000	0.000	0.000	0.000	0.000	0.000
TRINITY_DN931382_c0_g1	0.000	0.000	0.000	1.330	0.000	0.000	3.267	0.000	0.000	0.000
TRINITY_DN931383_c0_g1	0.000	0.000	0.000	0.000	0.000	0.000	0.000	0.000	0.399	0.000
TRINITY_DN931384_c0_g1	0.000	0.000	0.000	0.000	0.000	0.000	0.000	0.000	0.000	0.000
TRINITY_DN931385_c0_g1	0.000	0.000	0.000	0.000	0.000	0.000	0.000	0.000	0.000	0.000
TRINITY_DN931386_c0_g1	0.000	0.000	1.478	0.796	0.000	0.000	0.000	0.000	0.000	0.000
TRINITY_DN93138_c11_g1	0.000	0.000	0.000	0.201	0.000	0.000	0.000	0.000	0.000	2.047
TRINITY_DN93138_c1_g1	0.000	0.000	1.288	0.819	1.273	0.000	0.000	0.000	0.209	0.000
TRINITY_DN93138_c1_g2	0.000	0.000	0.000	0.000	0.000	0.000	0.000	0.000	0.000	0.000
TRINITY_DN93138_c1_g3	0.000	0.000	0.000	0.000	0.000	0.000	0.000	0.000	0.000	0.000
TRINITY_DN93138_c1_g4	0.000	0.000	0.000	0.000	0.000	0.000	0.000	0.000	0.000	0.000
TRINITY_DN93138_c1_g5	0.000	0.000	0.000	0.000	1.872	0.000	0.000	0.000	0.000	0.000
TRINITY_DN93138_c1_g6	0.000	0.000	0.000	1.033	0.000	1.491	0.000	0.000	0.000	0.000
TRINITY_DN93138_c4_g1	0.000	0.000	0.000	0.000	0.000	0.000	0.000	0.000	0.000	0.000
TRINITY_DN93138_c5_g1	0.000	0.000	0.580	0.159	0.492	0.000	0.000	0.207	0.065	0.000
TRINITY_DN93138_c5_g2	0.000	0.000	0.000	0.747	0.000	0.000	0.000	0.000	0.000	0.000
TRINITY_DN93138_c6_g1	0.000	0.000	0.100	0.000	0.000	0.000	0.000	0.000	0.017	0.000
TRINITY_DN93138_c7_g1	0.000	0.000	0.000	0.000	0.000	0.000	0.000	0.000	0.000	0.000
TRINITY_DN93138_c8_g1	0.000	0.000	0.000	0.000	0.000	2.100	0.000	5.646	0.000	0.000
TRINITY_DN931390_c0_g1	0.000	0.000	0.000	0.000	0.000	1.110	0.000	0.000	0.118	0.000
TRINITY_DN931391_c0_g1	0.000	0.000	0.000	0.000	0.000	0.000	0.000	0.000	0.164	0.000
TRINITY_DN931392_c0_g1	0.000	0.000	0.000	0.000	0.000	0.000	0.000	0.000	0.398	0.000
TRINITY_DN931395_c0_g1	0.000	0.000	0.000	0.000	0.000	0.000	0.000	0.000	0.000	0.000
TRINITY_DN931396_c0_g1	0.000	0.000	0.000	0.000	0.000	0.000	0.000	0.000	0.000	0.000
TRINITY_DN931398_c0_g1	0.000	0.000	0.000	0.448	0.000	0.000	0.000	0.000	0.000	0.000
TRINITY_DN931399_c0_g1	0.000	0.000	0.000	0.000	0.000	0.000	0.000	0.000	0.000	0.000
TRINITY_DN93139_c0_g1	0.000	1.657	0.000	0.000	0.000	0.000	0.000	1.761	0.000	0.000
TRINITY_DN9313_c0_g2	0.000	0.989	2.215	0.678	0.950	0.597	0.804	1.066	0.416	0.566
TRINITY_DN9313_c0_g3	0.000	3.980	3.043	1.230	3.589	4.392	3.294	4.823	2.487	3.429
TRINITY_DN9313_c0_g4	0.000	0.000	0.452	1.964	0.678	0.000	0.000	0.318	0.885	0.000
TRINITY_DN9313_c1_g1	0.000	1.357	0.000	0.000	0.492	1.360	0.000	0.000	0.000	0.000
TRINITY_DN9313_c2_g1	0.000	0.000	0.000	0.000	2.901	0.000	0.000	0.000	0.146	0.000
TRINITY_DN9313_c3_g1	0.000	0.000	0.000	0.431	0.661	0.000	0.000	0.000	0.000	2.191
TRINITY_DN9313_c3_g2	0.000	0.000	1.901	0.000	0.000	0.000	0.000	0.000	0.000	0.000
TRINITY_DN9313_c4_g1	0.000	0.000	0.269	0.293	0.150	0.000	0.000	0.000	0.383	0.000
TRINITY_DN931400_c0_g1	0.000	0.000	0.000	0.000	0.000	0.000	0.000	0.000	0.000	0.000
TRINITY_DN931402_c0_g1	0.000	0.000	0.000	0.000	0.000	0.000	0.000	0.000	0.000	0.000
TRINITY_DN931403_c0_g1	0.000	0.000	0.000	0.000	0.000	0.000	0.000	0.000	0.000	0.000
TRINITY_DN931404_c0_g1	0.000	0.000	0.000	0.000	0.000	0.000	0.000	0.000	0.000	0.000
TRINITY_DN931405_c0_g1	0.000	0.000	0.000	0.000	0.000	0.000	0.000	0.000	0.000	0.000
TRINITY_DN931406_c0_g1	0.000	0.000	0.000	0.000	0.000	0.000	0.000	2.246	0.000	0.000
TRINITY_DN931407_c0_g1	0.000	0.000	0.000	0.000	0.000	0.000	0.000	0.000	0.000	0.000
TRINITY_DN93140_c0_g2	0.000	0.000	0.932	1.459	0.000	0.000	0.000	0.000	0.000	0.000
TRINITY_DN93140_c1_g1	0.000	0.000	0.000	0.000	0.595	0.000	0.000	0.000	0.000	0.000
TRINITY_DN93140_c4_g1	0.000	3.663	0.000	0.000	0.667	0.000	0.000	0.000	0.390	0.000
TRINITY_DN93140_c5_g1	0.000	0.000	0.000	0.000	0.000	0.000	0.000	0.000	0.000	0.000
TRINITY_DN931410_c0_g1	0.000	0.000	0.000	0.000	0.000	0.000	0.000	0.000	0.000	0.000
TRINITY_DN931411_c0_g1	0.000	0.000	0.000	0.000	0.000	0.000	0.000	0.000	0.000	0.000
TRINITY_DN931414_c0_g1	0.000	0.000	0.000	0.000	0.000	0.000	0.000	0.000	0.152	0.000
TRINITY_DN931415_c0_g1	0.000	0.000	0.000	0.000	0.000	0.000	0.000	0.000	0.000	0.000
TRINITY_DN931417_c0_g1	0.000	0.000	0.000	0.507	0.000	0.000	0.000	0.000	0.000	0.000
TRINITY_DN931419_c0_g1	0.000	0.000	0.000	0.000	1.644	0.000	0.000	0.000	0.000	0.000
TRINITY_DN931421_c0_g1	0.000	0.000	0.000	0.000	0.000	0.000	0.000	0.000	0.000	0.000
TRINITY_DN931422_c0_g1	0.000	0.000	0.000	0.000	0.277	0.000	0.000	0.000	0.163	0.000
TRINITY_DN931423_c0_g1	0.000	0.000	0.000	0.000	0.000	0.000	0.000	0.000	0.000	0.000
TRINITY_DN931425_c0_g1	0.000	0.000	0.000	0.000	0.000	0.000	0.000	0.000	0.000	0.000
TRINITY_DN931427_c0_g1	0.000	2.300	0.000	0.000	0.000	0.000	0.000	0.000	0.098	0.000
TRINITY_DN931428_c0_g1	0.000	0.000	0.000	0.000	1.168	0.000	0.000	0.000	0.000	0.000
TRINITY_DN93142_c0_g1	0.926	0.539	1.467	1.083	1.201	1.951	0.901	0.360	0.457	0.212
TRINITY_DN93142_c0_g2	0.000	0.000	0.000	0.000	0.000	0.000	0.939	0.000	0.000	0.000
TRINITY_DN93142_c1_g1	0.000	0.000	0.000	0.000	0.000	0.000	0.000	0.000	0.000	0.000
TRINITY_DN93142_c3_g1	0.000	0.000	0.864	0.000	0.480	0.000	0.000	0.000	0.282	0.000
TRINITY_DN931430_c0_g1	0.000	0.000	0.000	0.000	0.029	0.000	0.000	0.000	0.191	0.000
TRINITY_DN931432_c1_g1	0.000	0.000	0.000	0.000	4.184	0.000	0.000	0.000	0.000	0.000
TRINITY_DN931433_c0_g1	0.000	0.000	0.000	0.000	0.000	0.000	0.000	0.000	0.000	0.000
TRINITY_DN931434_c0_g1	0.000	0.000	0.000	0.000	0.000	0.000	0.000	0.000	0.220	0.000
TRINITY_DN931435_c0_g1	0.000	2.240	0.000	0.000	0.822	0.000	0.000	0.000	0.000	0.000
TRINITY_DN931436_c0_g1	0.000	0.000	0.000	0.000	0.000	0.000	0.000	0.000	0.000	0.000
TRINITY_DN931437_c0_g1	0.000	0.000	0.000	0.000	0.000	0.000	0.000	0.000	0.000	0.000
TRINITY_DN931439_c0_g1	0.000	0.000	0.000	0.000	0.000	0.000	0.000	0.000	0.447	0.000
TRINITY_DN93143_c0_g1	0.000	0.819	0.751	0.073	2.179	0.495	0.000	0.000	1.035	0.000
TRINITY_DN93143_c0_g2	0.000	0.949	0.871	0.416	0.103	1.034	0.000	0.195	0.326	2.521
TRINITY_DN93143_c1_g1	0.000	1.860	0.588	0.000	0.652	1.794	0.000	0.000	0.483	1.624
TRINITY_DN93143_c5_g1	0.000	0.000	0.000	0.000	0.000	0.000	0.000	0.000	0.000	0.000
TRINITY_DN93143_c6_g1	0.000	0.000	0.000	0.000	0.448	0.000	0.000	0.000	0.000	0.000
TRINITY_DN93143_c7_g1	0.000	0.000	0.403	0.000	0.000	0.000	0.000	0.000	0.000	0.000
TRINITY_DN931441_c0_g1	0.000	0.000	0.677	0.000	0.000	0.000	0.000	0.000	0.000	0.000
TRINITY_DN931443_c0_g1	0.000	0.000	0.000	0.000	0.000	0.000	0.000	0.000	0.000	0.000
TRINITY_DN931447_c0_g1	0.000	0.000	0.000	0.000	0.000	0.000	0.000	0.000	0.000	0.000
TRINITY_DN931448_c0_g1	0.000	1.235	0.000	0.293	0.000	0.409	0.000	0.554	0.000	0.000
TRINITY_DN931449_c0_g1	0.000	0.000	0.000	0.000	0.000	0.000	0.000	0.000	0.000	0.000
TRINITY_DN93144_c0_g1	0.000	0.000	0.000	0.000	0.517	0.000	0.000	0.000	0.000	0.000
TRINITY_DN931450_c0_g1	0.000	0.000	0.000	0.000	0.934	0.000	0.000	0.000	0.000	0.000
TRINITY_DN931451_c0_g1	0.000	0.000	0.000	0.000	0.000	0.000	0.000	0.000	0.000	0.000
TRINITY_DN931452_c0_g1	0.000	0.000	0.000	0.000	0.000	0.000	0.000	0.000	0.000	0.000
TRINITY_DN931454_c0_g1	0.000	0.000	0.000	0.000	0.000	0.000	0.000	0.000	0.000	0.000
TRINITY_DN931455_c0_g1	0.000	0.000	0.000	0.000	0.000	0.000	0.000	0.000	0.000	0.000
TRINITY_DN931456_c0_g1	0.000	0.000	0.000	0.813	0.859	0.000	0.000	0.000	0.000	0.000
TRINITY_DN931457_c0_g1	0.000	0.000	0.000	0.335	0.000	0.939	0.000	0.000	0.101	0.000
TRINITY_DN931459_c0_g1	0.000	0.000	0.000	0.000	0.000	0.000	0.000	0.000	0.946	7.902
TRINITY_DN93145_c0_g1	0.000	3.449	0.000	0.000	0.631	0.000	0.000	0.000	0.000	6.160
TRINITY_DN93145_c0_g2	0.000	1.470	1.367	0.000	0.534	0.000	0.000	0.000	0.000	3.741
TRINITY_DN93145_c1_g1	0.000	0.000	0.000	0.141	0.000	0.000	0.000	0.000	0.000	0.000
TRINITY_DN93145_c5_g1	0.000	0.000	0.000	0.000	0.000	0.000	0.000	0.000	0.000	0.000
TRINITY_DN931460_c0_g1	0.000	2.472	0.000	0.000	0.000	0.000	0.000	0.000	0.000	0.000
TRINITY_DN931462_c0_g1	0.000	0.000	0.000	0.000	0.000	0.000	0.000	0.000	0.000	0.000
TRINITY_DN931463_c0_g1	0.000	0.000	0.000	0.000	0.428	0.000	0.000	0.786	0.000	0.000
TRINITY_DN931465_c0_g1	0.000	0.000	0.000	0.000	0.000	0.000	0.000	0.000	0.201	0.000
TRINITY_DN931466_c0_g1	0.000	0.000	0.000	0.000	0.000	0.000	0.000	0.000	0.000	0.000
TRINITY_DN931467_c0_g1	0.000	0.000	0.000	0.000	0.000	0.000	0.000	0.000	0.000	0.000
TRINITY_DN931468_c0_g1	0.000	0.000	0.000	0.134	0.000	0.000	0.000	0.000	0.081	0.000
TRINITY_DN931469_c0_g1	8.406	0.000	0.000	0.000	0.000	0.000	0.000	0.000	0.000	0.000
TRINITY_DN93146_c0_g1	0.000	0.000	0.000	0.000	0.644	0.000	0.000	0.000	0.000	0.000
TRINITY_DN931470_c0_g1	0.000	0.000	0.000	0.000	0.000	0.000	0.000	0.000	0.000	0.000
TRINITY_DN931471_c0_g1	0.000	0.000	0.000	0.000	0.000	0.000	0.000	0.000	0.000	0.000
TRINITY_DN931472_c0_g1	0.000	0.000	0.000	0.000	0.364	0.000	0.000	0.000	0.000	0.000
TRINITY_DN931474_c0_g1	0.000	0.000	0.000	0.000	0.000	0.000	0.000	0.000	0.000	0.000
TRINITY_DN931475_c0_g1	0.000	2.020	1.326	0.000	0.000	0.000	0.000	0.000	0.000	3.632
TRINITY_DN931476_c0_g1	0.000	0.000	0.000	1.496	0.000	0.000	0.000	0.000	0.000	0.000
TRINITY_DN931477_c0_g1	0.000	0.000	1.502	0.000	0.000	0.000	0.000	0.000	0.000	0.000
TRINITY_DN931478_c0_g1	0.000	0.000	2.942	0.000	0.000	0.000	0.000	0.000	0.239	0.000
TRINITY_DN931479_c0_g1	0.000	0.000	0.000	0.000	0.892	0.000	0.000	0.000	0.000	0.000
TRINITY_DN93147_c0_g1	1.597	1.107	0.000	2.043	0.000	0.000	0.000	0.700	2.271	3.121
TRINITY_DN93147_c0_g2	0.000	2.385	0.846	0.249	1.878	0.789	0.734	2.189	3.648	0.000
TRINITY_DN93147_c0_g3	0.000	0.000	0.000	0.392	0.000	0.000	0.000	0.000	0.477	0.000
TRINITY_DN93147_c0_g4	0.000	1.227	0.552	0.601	1.268	0.000	0.000	0.000	0.000	1.526
TRINITY_DN93147_c1_g1	0.000	0.000	0.000	0.000	0.000	0.000	0.000	0.000	0.000	0.000
TRINITY_DN931482_c0_g1	0.000	0.000	1.249	0.000	0.000	0.000	0.000	0.000	0.000	0.000
TRINITY_DN931483_c0_g1	0.000	0.000	0.000	0.000	0.000	0.841	0.000	0.000	0.712	0.000
TRINITY_DN931484_c0_g1	0.000	0.000	0.000	0.000	0.000	0.000	0.000	0.000	0.000	7.231
TRINITY_DN931488_c0_g1	0.000	0.000	0.828	0.000	0.457	0.000	0.000	0.839	0.269	0.000
TRINITY_DN93148_c0_g1	0.000	0.000	0.000	0.000	0.000	0.000	0.000	0.000	0.000	0.000
TRINITY_DN931490_c0_g1	0.000	0.000	0.000	0.000	0.497	1.956	0.000	0.000	0.000	0.000
TRINITY_DN931491_c0_g1	0.000	0.000	0.638	0.125	0.000	0.000	0.000	1.285	0.207	0.000
TRINITY_DN931493_c0_g1	0.000	0.000	0.000	0.000	0.000	0.000	0.000	0.000	0.000	0.000
TRINITY_DN931494_c0_g1	0.000	0.000	0.000	0.000	0.000	0.000	0.000	0.000	0.000	0.000
TRINITY_DN931496_c0_g1	0.000	0.000	4.198	0.000	0.467	0.000	0.000	1.706	0.000	0.000
TRINITY_DN931497_c0_g1	0.000	0.000	5.256	0.708	0.741	0.000	0.000	0.000	0.000	0.000
TRINITY_DN931498_c0_g1	0.000	0.000	0.000	0.000	0.000	0.000	0.000	0.000	0.000	0.000
TRINITY_DN93149_c0_g2	0.000	0.000	1.417	0.760	0.000	0.000	0.000	0.000	0.000	0.000
TRINITY_DN93149_c0_g3	0.000	3.972	2.241	3.181	2.259	1.984	3.388	7.988	3.656	0.000
TRINITY_DN93149_c2_g1	0.000	0.000	0.000	1.548	0.000	0.000	0.000	2.988	0.000	0.000
TRINITY_DN93149_c4_g1	0.000	0.000	0.000	0.000	0.967	1.210	0.000	0.000	0.000	0.000
TRINITY_DN93149_c6_g1	0.000	0.000	0.000	0.000	0.000	0.000	0.000	0.000	0.000	0.000
TRINITY_DN93149_c8_g1	0.000	0.000	0.000	0.373	0.000	0.000	0.000	0.000	0.226	0.000
TRINITY_DN9314_c0_g1	0.424	0.895	0.146	0.468	0.405	0.000	1.051	0.881	0.945	0.000
TRINITY_DN9314_c0_g2	12.186	28.219	24.167	23.731	23.344	21.617	39.414	32.518	37.467	21.331
TRINITY_DN9314_c10_g1	0.000	0.000	0.000	0.000	0.000	0.000	0.000	0.000	0.000	0.000
TRINITY_DN9314_c11_g1	0.000	0.000	0.000	0.000	0.000	0.000	0.000	0.000	0.025	0.000
TRINITY_DN9314_c1_g2	0.000	0.000	1.333	0.000	0.735	0.000	0.000	0.000	0.000	0.000
TRINITY_DN9314_c1_g3	0.000	1.280	0.000	0.455	0.815	2.218	0.000	0.000	0.000	0.000
TRINITY_DN9314_c1_g5	0.000	1.470	0.682	0.000	0.000	0.414	0.000	0.289	1.788	0.000
TRINITY_DN9314_c1_g6	0.000	0.889	1.484	2.370	2.415	3.099	1.561	3.580	0.129	0.000
TRINITY_DN9314_c2_g1	0.000	0.000	1.984	0.000	0.000	0.000	0.000	0.000	0.000	0.000
TRINITY_DN9314_c2_g2	0.000	0.000	0.000	0.000	0.000	0.000	0.000	0.000	0.000	0.000
TRINITY_DN9314_c3_g1	0.000	0.000	0.000	0.000	0.000	0.000	0.000	0.000	0.161	0.000
TRINITY_DN9314_c6_g1	0.000	1.349	0.000	0.000	0.489	0.000	0.000	0.000	0.000	0.000
TRINITY_DN931503_c0_g1	0.000	0.000	0.000	0.000	0.000	0.000	0.000	0.000	0.340	0.000
TRINITY_DN931505_c0_g1	0.000	0.000	0.000	0.000	0.000	0.000	0.000	0.000	0.000	0.000
TRINITY_DN931507_c0_g1	0.000	0.000	0.000	0.578	0.000	0.000	0.000	0.000	1.764	0.000
TRINITY_DN931508_c0_g1	0.000	0.000	0.000	0.000	0.000	0.000	0.000	0.000	0.000	0.000
TRINITY_DN93150_c0_g1	1.188	0.000	0.389	0.163	0.165	0.591	0.000	0.000	0.262	0.000
TRINITY_DN931511_c0_g1	0.000	0.000	0.835	0.000	0.000	0.000	0.000	0.000	0.000	0.000
TRINITY_DN931515_c0_g1	2.160	0.000	0.000	0.000	0.000	0.000	0.486	0.755	0.000	0.000
TRINITY_DN931516_c0_g1	0.000	0.000	1.236	0.000	0.000	0.000	0.000	0.000	0.000	0.000
TRINITY_DN931517_c0_g1	0.000	0.000	0.000	0.477	0.000	0.000	0.000	0.000	0.000	0.000
TRINITY_DN931519_c0_g1	0.000	0.000	0.000	0.000	0.000	0.000	0.000	0.000	0.000	0.000
TRINITY_DN93151_c0_g2	0.000	0.000	0.000	0.000	0.000	1.226	0.000	0.000	0.000	2.205
TRINITY_DN931522_c0_g1	0.000	0.000	4.753	0.000	0.000	0.000	0.000	0.000	0.000	0.000
TRINITY_DN931524_c0_g1	0.000	0.000	1.417	0.000	0.000	0.000	0.000	0.000	0.000	0.000
TRINITY_DN931525_c0_g1	0.000	0.000	0.000	0.000	0.000	0.000	0.000	0.000	0.515	0.000
TRINITY_DN931526_c0_g1	0.000	0.000	0.000	0.000	0.000	0.000	0.000	0.000	0.000	0.000
TRINITY_DN931528_c0_g1	0.000	0.000	0.000	0.000	0.000	0.000	0.889	0.000	0.000	0.000
TRINITY_DN93152_c0_g1	0.000	0.000	0.000	0.000	0.000	0.000	0.000	0.000	0.000	0.000
TRINITY_DN93152_c0_g2	0.000	0.000	0.000	0.141	0.144	0.000	0.000	0.535	0.000	0.000
TRINITY_DN93152_c0_g3	0.000	0.000	0.000	0.000	0.000	0.000	0.000	0.000	0.000	0.000
TRINITY_DN93152_c0_g4	0.000	0.000	0.000	0.000	0.000	0.000	0.000	0.000	0.000	0.000
TRINITY_DN93152_c0_g5	15.680	0.000	0.000	0.000	0.000	0.000	0.000	0.000	0.000	0.000
TRINITY_DN93152_c0_g6	0.000	0.000	0.000	0.000	0.000	0.000	0.000	0.000	0.000	0.000
TRINITY_DN93152_c0_g7	0.000	0.000	0.000	0.000	0.000	0.000	0.000	0.000	1.509	0.000
TRINITY_DN93152_c1_g1	0.000	0.000	0.000	0.603	0.411	0.000	0.000	0.000	0.000	0.000
TRINITY_DN93152_c2_g1	0.000	0.000	0.000	0.000	0.000	0.000	0.000	0.000	0.157	0.000
TRINITY_DN93152_c2_g2	0.000	0.000	0.000	0.000	0.395	0.000	0.000	0.000	0.000	0.000
TRINITY_DN93152_c4_g1	0.000	0.000	0.000	0.000	0.000	0.000	0.000	0.000	0.000	0.000
TRINITY_DN93152_c5_g1	0.000	0.000	5.713	1.233	0.644	0.000	3.021	0.000	0.753	0.000
TRINITY_DN931530_c0_g1	0.000	0.000	0.593	0.322	0.000	0.000	0.000	0.000	0.195	0.000
TRINITY_DN931532_c0_g1	0.000	0.000	0.673	0.000	0.000	0.000	0.000	0.000	0.653	0.000
TRINITY_DN931533_c0_g1	0.000	0.000	0.741	0.200	0.000	0.000	0.000	0.000	0.241	0.000
TRINITY_DN931534_c0_g1	0.000	1.631	0.000	0.288	0.294	0.000	0.000	0.000	0.694	0.000
TRINITY_DN931537_c0_g1	0.000	0.000	0.000	0.000	0.282	0.054	0.000	0.000	0.000	0.000
TRINITY_DN931539_c0_g1	0.000	0.000	0.758	0.000	0.841	0.000	0.000	0.000	0.000	0.000
TRINITY_DN93153_c0_g1	0.000	0.919	0.604	2.107	0.000	0.000	1.597	0.000	0.391	0.000
TRINITY_DN93153_c0_g2	0.000	0.000	0.563	0.000	0.000	0.000	0.000	0.000	0.000	0.000
TRINITY_DN931542_c0_g1	0.000	0.000	0.000	0.000	0.000	0.000	0.000	0.000	0.000	0.000
TRINITY_DN931543_c0_g1	0.000	0.000	0.000	0.000	0.000	0.000	0.000	0.000	0.000	0.000
TRINITY_DN931544_c0_g1	0.000	0.000	0.000	0.000	0.000	0.000	0.000	0.000	0.000	0.000
TRINITY_DN931545_c0_g1	0.000	0.000	0.000	0.000	0.000	0.000	0.000	0.000	0.878	0.000
TRINITY_DN931547_c0_g1	0.000	0.000	0.000	0.266	0.000	0.371	0.000	0.505	0.321	0.000
TRINITY_DN931548_c0_g1	0.000	0.000	0.000	0.000	0.000	0.000	0.000	0.000	0.000	0.000
TRINITY_DN931549_c0_g1	0.000	0.000	0.000	0.085	0.000	0.000	0.000	0.000	0.000	0.000
TRINITY_DN93154_c0_g1	0.000	0.000	0.000	0.000	0.000	0.000	0.000	0.000	0.000	0.000
TRINITY_DN93154_c1_g1	0.000	0.000	0.000	0.000	0.000	0.000	0.000	0.000	0.000	0.000
TRINITY_DN93154_c2_g1	0.000	0.000	0.000	0.000	0.000	0.000	0.000	0.000	0.000	0.000
TRINITY_DN93154_c2_g2	0.000	0.000	0.000	0.000	0.000	0.000	0.000	0.000	0.000	0.000
TRINITY_DN93154_c4_g1	0.000	7.059	0.000	0.000	1.732	2.356	0.000	0.000	0.000	0.000
TRINITY_DN93154_c5_g1	0.000	0.000	0.000	0.000	0.000	0.000	0.000	0.000	0.274	0.000
TRINITY_DN931550_c0_g1	0.000	0.000	0.000	0.000	0.000	0.000	0.000	0.000	0.000	0.000
TRINITY_DN931551_c0_g1	0.000	0.000	1.281	0.000	0.471	0.000	0.000	0.864	0.000	0.000
TRINITY_DN931552_c0_g1	0.000	0.000	0.000	0.000	0.000	2.966	0.000	1.962	0.000	0.000
TRINITY_DN931553_c0_g1	0.000	0.000	0.000	0.000	0.000	0.000	0.000	0.000	0.000	0.000
TRINITY_DN931554_c0_g1	0.000	0.000	0.000	0.000	0.000	0.000	0.000	0.000	0.000	0.000
TRINITY_DN931555_c0_g1	0.000	0.000	0.340	0.000	0.000	0.000	0.000	0.000	0.111	0.000
TRINITY_DN931556_c0_g1	0.000	0.000	0.000	0.513	0.000	0.000	0.000	0.000	0.314	0.000
TRINITY_DN931557_c0_g1	0.000	0.573	0.000	0.608	0.000	0.000	0.000	0.762	0.000	0.000
TRINITY_DN931558_c0_g1	0.000	0.000	0.000	0.000	0.000	3.067	0.000	0.000	0.000	0.000
TRINITY_DN931559_c0_g1	0.000	0.000	0.000	0.000	0.000	0.000	0.000	0.000	1.103	9.163
TRINITY_DN93155_c0_g1	0.000	0.000	0.000	0.000	0.395	0.000	0.000	0.000	0.462	0.000
TRINITY_DN93155_c12_g1	0.000	0.000	0.000	0.000	0.000	0.000	0.000	0.000	0.000	0.000
TRINITY_DN93155_c13_g1	0.000	0.000	0.000	0.000	0.000	0.000	0.000	0.000	0.000	0.000
TRINITY_DN93155_c16_g1	0.000	0.000	0.000	0.000	0.000	0.000	0.000	0.000	0.000	0.000
TRINITY_DN93155_c1_g1	0.000	0.000	0.000	0.000	0.000	0.000	0.000	0.000	0.000	0.000
TRINITY_DN93155_c4_g1	0.000	0.000	0.000	0.000	0.000	0.000	0.000	0.558	0.000	0.000
TRINITY_DN93155_c4_g2	0.000	0.000	0.235	0.642	0.262	0.358	0.000	0.000	0.000	1.308
TRINITY_DN93155_c5_g1	0.000	0.000	0.000	0.000	0.000	2.444	0.000	0.000	0.000	0.000
TRINITY_DN93155_c7_g1	0.000	0.000	0.000	0.000	0.000	0.000	0.000	0.000	0.000	0.000
TRINITY_DN93155_c9_g1	0.000	0.000	0.000	0.000	0.000	0.000	0.000	0.000	0.000	0.000
TRINITY_DN931560_c0_g1	0.000	0.000	0.000	0.000	0.000	0.000	0.000	0.000	0.174	0.000
TRINITY_DN931563_c0_g1	0.000	0.000	0.000	0.000	0.511	0.000	0.000	0.000	0.147	0.000
TRINITY_DN931564_c0_g1	0.000	0.000	0.521	0.000	0.858	0.797	1.380	0.000	0.169	0.000
TRINITY_DN931568_c0_g1	0.000	0.000	0.000	0.474	0.000	0.000	0.000	0.000	0.870	0.000
TRINITY_DN931569_c0_g1	0.000	0.000	0.000	0.000	0.000	0.000	0.000	0.000	0.000	0.000
TRINITY_DN93156_c1_g1	0.000	0.000	0.000	0.000	0.000	0.000	0.000	0.000	0.000	0.000
TRINITY_DN93156_c1_g2	0.000	0.000	0.000	0.000	0.000	0.000	0.000	0.000	0.000	0.000
TRINITY_DN93156_c1_g3	0.000	1.625	0.000	0.000	0.415	0.000	0.000	0.000	1.038	2.928
TRINITY_DN93156_c2_g1	0.000	0.000	0.000	0.000	0.000	0.000	0.000	0.000	0.000	0.000
TRINITY_DN93156_c3_g1	0.000	0.000	0.000	0.595	0.000	0.000	0.000	0.000	0.000	2.015
TRINITY_DN931570_c0_g1	0.000	0.000	0.000	0.000	0.000	0.000	0.000	0.000	0.488	4.111
TRINITY_DN931571_c0_g1	0.000	0.000	0.000	0.000	0.000	0.000	0.000	0.000	0.000	0.000
TRINITY_DN931573_c0_g1	0.000	0.844	0.000	0.297	0.000	0.000	0.000	0.000	0.000	0.000
TRINITY_DN931575_c0_g1	0.000	0.000	0.000	0.000	0.000	0.000	0.000	0.000	0.000	0.000
TRINITY_DN931577_c0_g1	0.000	0.000	0.000	0.000	0.000	0.000	0.000	0.000	0.248	0.000
TRINITY_DN93157_c0_g1	0.000	0.000	3.115	0.000	0.000	0.000	2.513	0.000	0.000	0.000
TRINITY_DN93157_c0_g2	0.000	0.000	0.502	0.183	0.188	0.000	0.000	0.000	0.279	0.000
TRINITY_DN93157_c0_g3	0.000	3.055	0.800	0.000	0.000	0.000	0.000	0.000	0.000	0.000
TRINITY_DN93157_c1_g1	0.000	0.000	0.000	0.000	0.000	0.000	0.000	0.000	0.217	0.000
TRINITY_DN931580_c0_g1	0.000	0.000	0.000	0.000	0.000	0.000	0.000	3.538	0.000	0.000
TRINITY_DN931581_c0_g1	0.000	0.000	0.000	0.000	0.000	0.000	0.000	0.000	0.000	0.000
TRINITY_DN931582_c0_g1	0.000	0.000	0.000	0.296	0.606	0.000	0.000	0.000	0.000	0.000
TRINITY_DN931586_c0_g1	0.000	0.000	0.000	0.000	0.000	0.000	0.000	0.000	0.000	0.000
TRINITY_DN931587_c0_g1	0.000	0.000	0.000	0.000	0.000	0.000	0.000	0.000	0.000	0.000
TRINITY_DN931589_c0_g1	0.000	0.000	0.000	0.000	0.000	0.000	0.000	0.000	0.000	0.000
TRINITY_DN93158_c0_g1	0.000	0.000	1.141	0.306	0.628	3.497	0.000	0.000	0.000	0.000
TRINITY_DN93158_c1_g1	0.000	0.000	0.000	0.000	0.000	0.000	0.000	0.216	0.000	0.000
TRINITY_DN93158_c2_g1	0.000	0.000	0.000	0.000	0.000	0.000	0.000	0.000	0.485	0.000
TRINITY_DN93158_c2_g2	0.000	0.000	0.000	0.000	0.604	2.522	0.000	0.000	0.000	0.000
TRINITY_DN93158_c2_g3	0.000	0.000	0.109	0.000	0.124	0.665	0.000	0.000	0.207	0.000
TRINITY_DN93158_c2_g4	0.000	0.000	0.407	0.000	0.000	0.000	0.000	0.000	0.000	0.000
TRINITY_DN93158_c2_g6	0.000	0.000	0.000	0.000	0.247	0.000	0.000	0.000	0.000	0.000
TRINITY_DN93158_c5_g1	0.000	1.304	0.000	0.000	0.123	0.000	0.000	0.000	0.038	0.000
TRINITY_DN931592_c0_g1	0.000	0.000	0.000	0.000	0.000	0.000	0.000	0.000	0.000	0.000
TRINITY_DN931593_c0_g1	0.000	0.000	0.000	0.000	0.000	0.000	0.000	0.000	0.000	0.000
TRINITY_DN931594_c0_g1	0.000	0.000	0.000	0.000	0.000	0.000	0.000	0.000	0.000	0.000
TRINITY_DN931598_c0_g1	0.000	0.000	0.000	0.000	0.000	0.000	0.000	0.000	0.278	0.000
TRINITY_DN931599_c0_g1	0.000	0.000	0.000	0.000	0.000	0.000	0.000	0.000	0.000	0.000
TRINITY_DN93159_c0_g1	0.000	0.000	0.000	2.763	0.000	0.000	0.000	0.000	0.000	0.000
TRINITY_DN93159_c0_g2	0.000	0.000	0.000	0.000	0.625	0.000	0.000	0.000	0.000	0.000
TRINITY_DN93159_c1_g1	0.000	0.000	1.254	0.000	0.000	0.000	0.000	0.000	0.414	0.000
TRINITY_DN93159_c2_g1	0.000	0.000	0.000	0.000	0.000	0.000	0.000	0.000	0.000	0.000
TRINITY_DN93159_c3_g1	0.000	0.000	0.000	0.000	0.505	0.000	0.000	0.000	0.088	0.000
TRINITY_DN93159_c3_g2	0.000	0.000	0.000	0.000	0.000	0.000	0.000	0.000	0.000	0.000
TRINITY_DN93159_c4_g1	0.000	0.000	0.000	0.390	0.405	0.000	0.000	0.000	0.474	0.000
TRINITY_DN9315_c0_g1	0.000	0.000	0.000	0.000	0.000	0.000	0.000	0.000	0.000	0.000
TRINITY_DN9315_c0_g2	0.000	0.000	0.000	0.000	0.000	0.000	0.000	0.000	0.000	0.000
TRINITY_DN9315_c1_g1	0.000	2.654	1.732	0.000	0.000	0.000	0.000	0.000	0.572	0.000
TRINITY_DN9315_c3_g1	0.000	0.000	0.000	0.000	0.000	0.000	0.000	3.217	0.000	0.000
TRINITY_DN931605_c0_g1	0.000	0.000	0.985	0.000	0.000	0.000	0.000	2.686	0.000	0.000
TRINITY_DN931609_c0_g1	0.000	0.000	0.000	0.000	0.000	0.000	1.947	1.493	0.240	0.000
TRINITY_DN93160_c1_g1	0.000	0.000	0.000	0.000	0.000	0.000	0.000	0.000	0.000	0.000
TRINITY_DN93160_c1_g2	0.000	0.000	0.000	0.000	0.000	0.000	0.000	0.000	0.000	0.000
TRINITY_DN93160_c3_g1	0.000	0.000	0.000	0.000	0.000	0.000	0.000	0.000	0.000	0.000
TRINITY_DN93160_c3_g2	0.000	0.000	0.000	0.000	0.000	0.000	0.000	0.956	0.154	0.000
TRINITY_DN93160_c4_g1	0.000	0.000	0.000	0.000	0.000	0.000	0.000	0.000	0.000	0.000
TRINITY_DN931610_c0_g1	0.000	7.544	0.000	0.000	0.000	0.000	0.000	0.000	0.000	0.000
TRINITY_DN931611_c0_g1	0.000	0.000	0.000	0.000	0.000	0.000	0.000	0.000	0.000	0.000
TRINITY_DN931612_c0_g1	0.000	0.000	0.000	0.000	0.000	0.000	0.000	0.000	0.000	0.000
TRINITY_DN931616_c0_g1	0.000	0.000	0.000	0.000	0.000	0.000	0.000	0.000	0.000	0.000
TRINITY_DN931619_c0_g1	0.000	0.000	0.000	0.000	0.000	0.000	0.000	0.000	0.000	0.000
TRINITY_DN931621_c0_g1	0.000	0.000	0.000	0.000	0.000	0.000	0.000	0.000	0.000	0.000
TRINITY_DN931622_c0_g1	0.000	0.000	0.000	0.000	0.000	0.000	0.000	0.000	0.000	0.000
TRINITY_DN931623_c0_g1	0.000	0.000	0.785	0.000	0.433	0.000	1.047	0.000	0.000	0.000
TRINITY_DN931624_c0_g1	0.000	0.000	0.779	0.000	0.000	0.000	0.000	0.000	0.000	0.000
TRINITY_DN931625_c0_g1	0.000	4.418	0.000	0.000	0.000	0.000	0.000	0.000	0.000	0.000
TRINITY_DN931627_c0_g1	0.000	0.000	0.000	0.000	0.000	0.000	0.000	0.000	1.044	0.000
TRINITY_DN931628_c0_g1	0.000	0.000	0.874	0.000	0.000	0.000	0.000	0.000	0.285	0.000
TRINITY_DN93162_c0_g1	0.000	4.748	9.260	0.828	0.000	0.000	0.000	0.000	0.000	0.000
TRINITY_DN93162_c0_g2	0.000	0.000	0.000	0.000	1.183	0.000	0.000	0.000	0.000	0.000
TRINITY_DN93162_c2_g1	0.000	0.000	0.000	0.000	0.000	0.000	0.000	0.000	0.546	0.000
TRINITY_DN93162_c2_g2	0.000	0.000	0.000	0.000	0.000	0.000	0.000	0.000	0.000	0.000
TRINITY_DN931631_c0_g1	0.000	0.000	0.000	0.000	0.000	0.000	0.000	0.000	0.000	0.000
TRINITY_DN931632_c0_g1	0.000	0.645	0.000	0.000	0.000	0.000	0.000	0.855	0.000	0.000
TRINITY_DN931633_c0_g1	0.000	0.000	0.000	0.000	0.000	0.000	0.000	0.000	0.000	0.000
TRINITY_DN931638_c0_g1	0.000	0.000	0.000	0.000	0.000	0.000	1.432	0.000	0.000	0.000
TRINITY_DN931639_c0_g1	0.000	2.191	0.000	0.000	0.000	0.000	0.000	2.938	0.930	0.000
TRINITY_DN93163_c0_g1	0.000	0.000	0.000	0.000	0.000	0.000	0.000	0.000	0.000	0.000
TRINITY_DN93163_c0_g2	0.000	2.259	4.395	0.000	0.000	0.000	0.000	0.000	0.481	0.000
TRINITY_DN93163_c0_g3	0.000	0.000	0.000	0.000	0.000	7.839	0.000	0.000	0.000	0.000
TRINITY_DN93163_c3_g1	0.000	0.000	2.666	0.000	2.205	1.022	0.000	1.341	0.215	0.000
TRINITY_DN93163_c4_g1	0.000	0.000	0.000	0.000	0.000	0.000	0.000	0.000	0.000	0.000
TRINITY_DN931640_c0_g1	0.000	0.000	0.000	0.000	0.000	0.000	0.000	0.000	0.000	0.000
TRINITY_DN931641_c0_g1	0.000	0.000	0.266	0.000	0.075	0.000	0.000	0.283	0.178	0.753
TRINITY_DN931642_c0_g1	0.000	0.000	0.000	0.000	0.000	0.000	0.000	0.000	0.000	0.000
TRINITY_DN931644_c0_g1	0.000	0.000	0.000	0.000	0.000	0.000	0.000	0.000	0.189	0.000
TRINITY_DN931645_c0_g1	0.000	0.000	0.000	0.000	0.000	0.000	0.000	0.000	0.000	0.000
TRINITY_DN931647_c0_g1	0.000	0.000	0.000	0.000	0.000	0.000	0.000	0.000	0.914	0.000
TRINITY_DN931648_c0_g1	0.000	0.000	0.000	0.000	0.000	0.000	3.495	0.000	0.000	0.000
TRINITY_DN931649_c0_g1	0.000	0.000	0.000	0.000	0.000	0.000	0.000	0.000	0.000	0.000
TRINITY_DN93164_c0_g1	0.000	0.000	0.000	0.000	0.000	0.000	0.000	0.000	0.000	7.231
TRINITY_DN93164_c0_g2	0.000	0.000	0.000	2.714	0.955	0.820	0.000	0.000	0.174	0.000
TRINITY_DN93164_c0_g3	0.000	0.000	0.000	0.000	0.000	0.000	0.000	0.000	0.000	0.000
TRINITY_DN931652_c0_g1	0.000	0.000	0.000	0.000	0.000	0.000	0.000	0.000	0.000	0.000
TRINITY_DN931653_c0_g1	0.000	0.000	0.000	0.000	0.000	0.000	0.000	0.000	0.000	0.000
TRINITY_DN931654_c0_g1	0.000	0.000	0.000	0.000	0.000	0.000	0.000	0.000	0.000	0.000
TRINITY_DN931655_c0_g1	0.000	0.000	0.000	0.275	0.000	0.000	0.000	0.000	0.332	0.000
TRINITY_DN931656_c0_g1	0.000	0.000	0.000	0.000	0.000	0.000	0.000	0.000	0.000	0.000
TRINITY_DN931657_c0_g1	0.000	0.000	0.000	0.000	0.000	0.000	0.000	0.000	0.000	0.000
TRINITY_DN93165_c0_g1	0.000	0.000	0.000	0.000	0.000	0.000	0.000	0.000	0.000	0.000
TRINITY_DN93165_c1_g2	0.000	0.000	2.920	0.000	0.000	0.000	0.000	0.000	0.318	5.327
TRINITY_DN93165_c1_g3	0.000	0.000	0.000	0.000	0.000	0.000	0.000	0.000	0.000	0.000
TRINITY_DN931665_c0_g1	0.000	0.000	0.000	0.000	0.000	0.000	0.000	0.000	0.000	0.000
TRINITY_DN931666_c0_g1	0.000	0.000	0.000	0.000	0.000	0.000	0.000	0.000	0.000	0.000
TRINITY_DN931667_c0_g1	0.000	0.000	1.584	0.000	0.000	0.000	0.000	0.000	0.522	0.000
TRINITY_DN931669_c0_g1	0.000	0.000	0.000	0.000	0.000	0.000	0.000	0.000	0.000	0.000
TRINITY_DN93166_c0_g1	0.000	0.000	0.000	0.000	0.691	0.000	0.000	0.000	0.000	0.000
TRINITY_DN93166_c0_g2	0.000	0.000	0.000	0.000	0.000	0.000	0.000	0.000	0.000	0.000
TRINITY_DN931670_c0_g1	0.000	0.000	0.000	0.000	0.000	0.000	0.000	0.000	0.000	0.000
TRINITY_DN931671_c0_g1	0.000	0.000	0.000	0.000	0.000	0.000	0.000	0.000	0.000	0.000
TRINITY_DN931672_c0_g1	0.000	0.000	0.000	0.000	0.000	0.000	1.639	0.000	0.000	0.000
TRINITY_DN931673_c0_g1	0.000	0.000	0.217	0.767	0.000	0.000	0.000	0.000	0.502	0.000
TRINITY_DN931674_c0_g1	0.000	0.000	0.000	0.000	0.000	0.000	0.000	0.000	0.000	0.000
TRINITY_DN931675_c0_g1	0.000	0.000	0.000	0.000	0.000	0.000	0.000	0.000	0.000	6.383
TRINITY_DN931676_c0_g1	0.000	0.000	0.000	0.000	0.000	0.000	2.358	0.000	0.000	0.000
TRINITY_DN931677_c0_g1	0.000	0.000	0.000	1.791	0.000	0.000	0.000	0.000	0.000	0.000
TRINITY_DN931678_c0_g1	0.000	0.000	0.000	0.000	0.000	0.000	0.000	0.000	0.000	0.000
TRINITY_DN931679_c0_g1	0.000	0.000	0.000	0.000	0.000	0.000	0.000	0.000	0.000	0.000
TRINITY_DN93167_c0_g1	0.000	0.000	0.000	2.550	0.000	0.000	0.000	0.000	0.000	0.000
TRINITY_DN93167_c0_g2	0.000	0.000	0.000	0.510	0.000	0.000	0.000	0.000	0.312	0.000
TRINITY_DN93167_c0_g3	0.000	1.497	0.000	0.000	0.000	0.000	0.000	0.000	0.000	0.000
TRINITY_DN93167_c0_g5	0.000	0.000	0.000	0.708	0.000	2.032	0.000	0.000	0.000	0.000
TRINITY_DN93167_c1_g1	0.000	0.000	0.000	0.000	0.000	0.000	0.000	0.000	0.000	0.000
TRINITY_DN931681_c0_g1	0.000	0.000	0.000	0.000	0.433	0.000	0.000	0.000	0.000	0.000
TRINITY_DN931682_c0_g1	0.000	0.000	0.000	0.000	0.000	0.000	0.000	0.000	0.000	0.000
TRINITY_DN931683_c0_g1	0.000	0.000	0.000	0.000	0.331	0.000	0.000	0.000	0.000	0.000
TRINITY_DN931684_c0_g1	0.000	0.000	0.000	0.368	0.000	0.000	0.000	0.000	0.000	0.000
TRINITY_DN931688_c0_g1	0.000	0.000	0.000	0.000	0.000	0.000	0.000	0.000	0.000	0.000
TRINITY_DN93168_c0_g1	0.000	0.000	0.000	0.730	0.766	0.000	0.000	0.000	0.000	0.000
TRINITY_DN93168_c0_g2	0.000	0.000	0.000	0.000	0.153	0.000	0.000	0.000	0.000	0.000
TRINITY_DN93168_c0_g4	0.000	1.127	1.479	0.000	0.000	0.000	0.000	1.493	0.000	0.000
TRINITY_DN93168_c0_g6	0.000	0.000	0.000	0.000	0.000	0.000	0.000	0.000	0.000	0.000
TRINITY_DN93168_c2_g1	0.000	0.000	0.518	0.279	0.285	0.000	0.000	0.000	0.000	0.000
TRINITY_DN931692_c0_g1	0.000	0.000	0.000	0.000	0.000	0.000	0.000	0.000	0.000	0.000
TRINITY_DN931693_c0_g1	0.000	0.000	0.667	0.486	0.869	1.353	0.600	0.463	0.147	0.000
TRINITY_DN931694_c0_g1	0.000	0.000	0.000	0.000	0.000	0.000	0.000	0.000	0.000	0.000
TRINITY_DN931695_c0_g1	0.000	0.000	0.000	0.000	0.779	0.000	0.000	0.000	0.000	0.000
TRINITY_DN931696_c0_g1	0.000	0.000	0.000	0.002	0.000	0.000	0.000	0.000	0.000	0.000
TRINITY_DN931698_c0_g1	0.000	0.000	0.000	0.000	1.088	0.000	0.000	0.000	0.000	5.327
TRINITY_DN931699_c0_g1	0.000	2.261	0.000	0.601	0.000	0.000	0.000	0.000	0.120	0.000
TRINITY_DN93169_c1_g1	0.000	0.000	0.000	0.000	0.000	0.000	0.000	0.000	0.818	0.000
TRINITY_DN93169_c1_g2	0.000	0.000	1.883	1.008	1.579	0.000	0.000	0.000	0.000	0.000
TRINITY_DN93169_c2_g1	0.000	0.000	0.415	0.224	0.238	0.000	0.000	0.000	0.000	0.000
TRINITY_DN93169_c3_g1	0.000	0.000	0.000	0.000	0.000	0.000	0.000	0.000	0.980	0.000
TRINITY_DN9316_c0_g1	0.000	1.837	0.681	0.706	0.785	1.906	1.836	2.560	0.474	0.000
TRINITY_DN9316_c0_g2	0.000	0.666	0.000	0.307	0.241	0.000	0.000	0.000	0.498	0.000
TRINITY_DN931700_c0_g1	0.000	0.000	0.000	0.000	0.000	0.000	0.000	0.000	0.000	0.000
TRINITY_DN931704_c0_g1	0.000	0.000	0.000	0.000	0.778	0.000	0.000	0.000	0.000	0.000
TRINITY_DN931706_c0_g1	0.000	0.000	0.000	0.000	0.000	0.000	0.000	0.000	0.000	0.000
TRINITY_DN931708_c0_g1	0.000	0.000	0.000	0.000	0.000	0.000	0.000	0.000	0.000	0.000
TRINITY_DN931709_c0_g1	0.000	0.000	0.000	0.000	0.000	0.000	0.000	1.666	0.803	0.000
TRINITY_DN93170_c0_g1	2.068	0.000	0.458	0.118	0.468	0.530	0.000	0.233	0.181	0.000
TRINITY_DN93170_c0_g3	0.000	0.000	0.000	0.000	0.000	1.799	0.466	0.000	0.000	0.000
TRINITY_DN93170_c0_g4	0.000	0.000	0.197	0.000	0.000	0.000	0.000	0.000	0.196	0.000
TRINITY_DN93170_c0_g5	0.000	0.000	0.000	0.101	0.719	0.000	0.000	1.412	0.214	0.000
TRINITY_DN93170_c0_g6	0.000	0.000	1.735	0.000	0.000	0.741	0.000	0.000	0.000	0.000
TRINITY_DN93170_c1_g1	0.000	0.000	0.000	0.527	0.550	0.000	0.000	2.015	0.000	0.000
TRINITY_DN93170_c3_g1	0.000	0.000	0.000	0.000	0.000	0.000	0.000	0.000	0.000	0.000
TRINITY_DN931710_c0_g1	1.777	0.000	0.294	0.161	0.000	0.446	0.000	0.000	0.098	0.000
TRINITY_DN931711_c0_g1	0.000	0.000	0.000	0.000	0.000	0.000	0.000	0.000	0.000	0.000
TRINITY_DN931712_c0_g1	0.000	0.000	0.000	0.000	0.000	0.000	0.000	0.000	0.000	0.000
TRINITY_DN931713_c0_g1	0.000	0.000	0.000	0.000	0.000	0.000	0.000	0.000	0.000	0.000
TRINITY_DN931717_c0_g1	0.000	0.000	0.000	0.000	0.000	4.677	0.000	0.000	0.000	0.000
TRINITY_DN931718_c0_g1	0.000	0.000	0.000	0.000	0.000	0.000	0.000	0.000	0.000	0.000
TRINITY_DN93171_c0_g1	0.000	0.000	1.104	0.201	0.000	0.000	0.497	0.000	0.122	0.000
TRINITY_DN931722_c0_g1	0.000	2.691	0.000	0.000	0.462	0.000	0.000	0.000	0.000	0.000
TRINITY_DN931723_c0_g1	0.000	0.000	0.000	0.000	0.867	0.000	0.000	0.000	0.000	0.000
TRINITY_DN931725_c0_g1	0.000	0.000	3.640	0.000	0.000	0.000	0.000	0.000	0.472	0.000
TRINITY_DN931726_c0_g1	4.972	1.294	0.000	0.000	0.468	0.000	0.000	0.000	0.120	0.000
TRINITY_DN931727_c0_g1	0.000	0.000	0.000	0.000	0.000	0.000	0.000	0.000	0.000	0.000
TRINITY_DN931729_c0_g1	0.000	0.000	0.000	0.225	0.230	0.000	0.000	0.000	0.135	0.000
TRINITY_DN931732_c0_g1	0.000	0.000	0.000	0.000	0.000	0.000	0.000	0.000	0.000	0.000
TRINITY_DN931733_c0_g1	0.000	0.000	0.000	0.000	0.000	0.000	0.000	0.000	0.000	0.000
TRINITY_DN931735_c0_g1	0.000	0.000	0.000	0.000	0.000	0.000	0.000	0.000	0.000	0.000
TRINITY_DN931736_c0_g1	0.000	0.000	0.000	0.000	0.000	0.000	0.000	0.000	0.000	0.000
TRINITY_DN931737_c0_g1	1.944	0.000	0.000	0.000	0.271	0.000	0.000	0.000	0.054	0.000
TRINITY_DN931738_c0_g1	0.000	0.000	0.000	0.242	0.000	0.000	0.000	0.000	0.000	0.000
TRINITY_DN931739_c0_g1	0.000	0.000	0.000	0.000	0.000	0.000	0.000	0.000	0.568	0.000
TRINITY_DN93173_c0_g2	0.000	0.159	0.378	0.212	0.508	0.104	1.049	0.299	0.233	0.730
TRINITY_DN93173_c0_g3	0.000	0.000	1.095	0.294	1.202	0.837	1.450	1.104	1.594	0.000
TRINITY_DN93173_c0_g4	0.000	1.381	1.358	0.976	0.250	1.384	1.205	1.830	0.441	0.000
TRINITY_DN93173_c1_g1	0.000	0.000	0.000	0.000	0.000	0.000	0.000	0.000	0.000	0.000
TRINITY_DN93173_c2_g1	0.000	2.850	0.000	1.939	0.000	0.687	0.000	0.000	0.292	0.000
TRINITY_DN93173_c4_g1	0.000	0.000	0.000	0.446	0.046	0.000	0.000	0.000	0.000	0.000
TRINITY_DN931740_c0_g1	0.000	0.000	0.000	0.000	0.000	0.000	0.000	0.000	0.000	0.000
TRINITY_DN931741_c0_g1	0.000	0.000	0.000	0.000	0.000	0.000	3.464	0.000	0.433	0.000
TRINITY_DN931744_c0_g1	0.000	0.000	0.000	0.000	0.000	0.000	0.000	0.000	0.000	0.000
TRINITY_DN931745_c0_g1	0.000	0.000	0.000	0.000	0.000	0.000	0.000	0.000	2.271	0.000
TRINITY_DN931746_c0_g1	0.000	0.000	0.000	0.000	0.000	0.000	2.304	0.000	0.000	0.000
TRINITY_DN931747_c0_g1	0.000	0.000	0.000	2.440	0.000	0.000	0.000	0.000	0.000	0.000
TRINITY_DN931748_c0_g1	0.000	0.000	0.000	0.000	0.000	0.000	2.467	0.000	0.000	0.000
TRINITY_DN93174_c0_g1	0.000	0.425	1.626	0.957	1.396	0.000	1.442	0.402	0.352	0.000
TRINITY_DN93174_c0_g2	0.000	0.000	0.272	0.592	0.151	0.414	0.000	0.000	0.089	1.505
TRINITY_DN93174_c0_g4	0.000	0.000	0.000	0.000	0.000	0.000	1.811	1.764	0.560	0.000
TRINITY_DN93174_c1_g1	0.000	0.000	0.000	0.000	0.000	0.000	0.000	0.000	0.000	0.000
TRINITY_DN93174_c2_g1	0.000	0.000	0.985	0.108	0.881	0.899	0.000	0.000	0.261	0.000
TRINITY_DN93174_c5_g1	0.000	0.000	0.000	0.000	0.000	2.428	0.000	0.000	0.000	0.000
TRINITY_DN93174_c8_g1	0.000	1.946	0.000	0.000	0.000	0.000	0.000	0.000	0.000	0.000
TRINITY_DN931750_c0_g1	0.000	0.000	4.198	0.000	0.000	0.000	0.000	0.000	0.000	0.000
TRINITY_DN931751_c0_g1	0.000	0.000	0.000	0.000	0.000	0.000	0.000	1.610	0.000	0.000
TRINITY_DN931752_c0_g1	0.000	0.000	0.000	0.000	0.000	0.000	0.000	1.328	0.000	0.000
TRINITY_DN931753_c0_g1	0.000	0.000	0.000	0.000	0.000	0.000	0.000	0.000	0.000	0.000
TRINITY_DN931754_c0_g1	0.000	0.000	0.000	0.000	0.816	0.000	0.000	0.000	0.640	0.000
TRINITY_DN931757_c0_g1	0.000	0.000	0.000	0.000	0.000	0.000	0.000	0.000	0.000	0.000
TRINITY_DN931758_c0_g1	0.000	0.000	0.000	0.000	1.507	0.000	0.000	0.000	0.000	0.000
TRINITY_DN931759_c0_g1	0.000	0.000	0.000	0.000	0.971	0.000	0.000	0.000	0.000	0.000
TRINITY_DN93175_c0_g1	0.000	0.000	0.000	0.930	0.981	0.000	0.000	0.000	0.572	0.000
TRINITY_DN93175_c3_g1	0.000	0.000	0.000	0.000	0.622	0.000	0.000	0.000	0.000	0.000
TRINITY_DN931760_c0_g1	0.000	0.000	0.000	0.000	0.000	0.000	0.000	0.000	0.164	0.000
TRINITY_DN931761_c0_g1	0.000	0.000	0.000	0.000	0.000	0.000	0.000	0.000	0.000	0.000
TRINITY_DN931765_c0_g1	0.000	0.000	0.000	1.876	0.000	0.000	0.000	0.000	0.000	0.000
TRINITY_DN931766_c0_g1	0.000	0.000	0.000	0.000	0.000	0.000	0.000	0.000	0.128	0.000
TRINITY_DN931767_c0_g1	0.000	7.249	11.405	3.328	11.255	6.543	5.056	0.000	0.925	0.000
TRINITY_DN931768_c0_g1	0.000	0.000	0.000	0.000	0.000	0.000	0.000	0.000	0.000	0.000
TRINITY_DN93176_c0_g2	0.000	0.000	1.168	0.000	0.000	0.000	0.000	0.000	0.000	0.000
TRINITY_DN93176_c0_g3	0.000	0.000	0.000	0.224	0.000	0.000	0.000	0.000	0.000	0.000
TRINITY_DN93176_c0_g4	0.000	0.000	0.000	0.000	0.877	0.000	0.000	0.000	0.514	0.000
TRINITY_DN93176_c0_g6	0.000	0.000	0.000	0.000	0.000	0.000	0.000	0.000	0.384	0.000
TRINITY_DN93176_c1_g2	0.000	0.000	0.000	0.000	0.000	0.000	0.000	0.000	0.229	0.000
TRINITY_DN93176_c3_g1	0.000	0.232	0.150	0.000	0.000	0.000	0.000	1.272	0.351	0.000
TRINITY_DN93176_c4_g1	0.000	0.000	0.000	0.000	0.000	4.037	0.000	0.000	0.000	0.000
TRINITY_DN931771_c0_g1	0.000	0.000	0.550	0.000	0.000	0.000	1.455	0.000	0.178	0.000
TRINITY_DN931773_c0_g1	0.000	0.000	0.000	0.000	0.000	0.000	0.000	0.000	0.000	0.000
TRINITY_DN931774_c0_g1	0.000	0.000	0.000	0.000	0.000	0.000	0.000	0.000	0.000	0.000
TRINITY_DN931776_c0_g1	0.000	0.000	0.000	0.435	0.000	0.000	0.000	1.657	0.000	0.000
TRINITY_DN931777_c0_g1	42.314	0.000	0.000	0.000	0.000	0.000	0.000	0.000	0.000	0.000
TRINITY_DN931778_c0_g1	0.000	0.000	0.000	0.000	0.501	2.768	0.000	0.000	0.000	0.000
TRINITY_DN931779_c0_g1	3.378	0.000	0.000	0.156	0.159	0.000	0.000	0.000	0.094	0.000
TRINITY_DN93177_c0_g1	56.290	74.825	60.529	70.465	105.605	69.750	59.617	83.492	92.396	80.644
TRINITY_DN931781_c0_g1	0.000	0.000	0.000	0.000	1.027	1.421	0.000	0.000	0.000	0.000
TRINITY_DN931782_c0_g1	0.000	0.000	0.000	0.000	0.000	0.000	0.000	0.000	0.561	0.000
TRINITY_DN931784_c0_g1	0.000	0.000	0.000	0.192	0.196	0.000	0.000	0.000	0.116	0.000
TRINITY_DN931787_c0_g1	0.000	0.000	0.000	0.000	0.000	0.000	0.000	0.000	0.000	0.000
TRINITY_DN93178_c0_g1	0.000	0.000	0.000	0.000	0.000	0.000	0.000	0.000	0.000	0.000
TRINITY_DN93178_c0_g2	0.000	0.000	0.155	0.000	0.088	0.078	0.000	0.112	0.000	0.000
TRINITY_DN931790_c0_g1	0.000	0.000	0.000	0.000	0.000	0.000	0.000	0.000	0.000	0.000
TRINITY_DN931794_c0_g1	0.000	0.000	1.312	0.000	0.727	0.000	0.000	0.000	0.322	3.615
TRINITY_DN931796_c0_g1	0.000	0.000	0.000	0.000	0.395	0.000	0.000	0.000	0.000	0.000
TRINITY_DN931797_c0_g1	0.000	0.000	0.000	1.320	0.000	0.000	0.000	0.000	0.253	0.000
TRINITY_DN931799_c0_g1	0.000	0.000	0.000	0.000	0.000	0.752	0.000	0.000	0.000	0.000
TRINITY_DN93179_c0_g1	0.000	0.000	0.000	0.000	0.000	0.000	0.000	0.000	0.000	0.000
TRINITY_DN9317_c0_g1	1.965	2.269	3.508	1.852	2.768	2.090	2.271	2.162	2.171	1.146
TRINITY_DN9317_c0_g3	0.000	2.804	4.071	1.918	3.146	3.377	1.945	1.940	1.271	1.887
TRINITY_DN9317_c10_g1	0.000	0.000	0.000	0.921	0.945	0.000	0.000	0.000	0.000	0.000
TRINITY_DN9317_c15_g1	0.000	0.000	0.000	0.000	0.000	0.000	0.000	0.000	0.000	0.000
TRINITY_DN9317_c16_g1	0.000	0.000	0.000	0.000	0.000	0.000	0.000	0.000	0.000	0.000
TRINITY_DN9317_c2_g1	0.000	0.000	0.000	0.000	0.000	0.000	0.000	2.283	0.183	0.000
TRINITY_DN9317_c3_g1	1.129	4.276	3.788	1.270	4.021	3.224	0.753	1.386	1.336	1.054
TRINITY_DN9317_c4_g1	0.000	0.000	0.000	0.175	0.179	0.000	0.000	0.000	0.000	0.000
TRINITY_DN9317_c6_g1	0.000	9.800	2.931	2.801	2.258	4.488	0.000	3.542	2.422	0.000
TRINITY_DN9317_c6_g2	2.875	0.000	0.000	0.000	1.166	1.471	3.016	2.002	0.573	2.682
TRINITY_DN9317_c6_g3	3.438	0.891	1.455	1.425	2.745	2.663	2.348	0.598	1.242	0.000
TRINITY_DN931800_c0_g1	0.000	0.000	0.000	0.456	0.000	1.292	0.000	0.000	0.412	0.000
TRINITY_DN931802_c0_g1	0.000	0.000	0.000	0.000	0.000	0.000	0.000	0.000	0.000	0.000
TRINITY_DN931806_c0_g1	0.000	0.000	0.000	0.000	0.000	0.000	0.000	0.000	0.000	0.000
TRINITY_DN93180_c0_g1	0.000	0.101	0.391	0.135	0.442	0.000	0.355	0.259	0.388	2.183
TRINITY_DN93180_c0_g2	0.000	0.000	0.527	0.000	0.707	0.000	1.398	0.000	1.753	0.000
TRINITY_DN931810_c0_g1	0.000	0.000	0.000	0.280	0.000	0.000	0.000	0.000	0.337	0.000
TRINITY_DN931814_c0_g1	0.000	0.000	0.000	0.000	0.000	0.000	0.000	0.000	0.223	0.000
TRINITY_DN931815_c0_g1	0.000	0.000	0.000	0.000	0.000	0.000	0.000	1.151	0.081	0.000
TRINITY_DN931817_c0_g1	0.000	0.000	0.000	0.699	0.000	0.000	0.000	0.000	0.423	3.578
TRINITY_DN931819_c0_g1	0.000	0.000	0.000	0.000	0.347	0.000	1.661	0.000	0.408	0.000
TRINITY_DN93181_c0_g1	0.000	0.000	0.221	0.320	0.001	0.000	0.000	0.000	0.055	0.000
TRINITY_DN93181_c2_g1	0.000	1.673	0.654	1.428	0.608	1.326	0.000	0.454	0.163	0.000
TRINITY_DN93181_c2_g2	0.000	0.999	0.000	0.686	0.547	0.247	0.000	0.000	0.649	0.000
TRINITY_DN931820_c0_g1	6.795	0.000	0.000	0.000	0.000	0.000	0.000	0.000	0.000	0.000
TRINITY_DN931821_c0_g1	0.000	0.000	0.000	0.000	0.753	0.000	0.000	0.000	0.000	0.000
TRINITY_DN931822_c0_g1	0.000	0.000	0.000	0.000	0.000	0.000	0.000	0.000	0.000	0.000
TRINITY_DN931823_c0_g1	0.000	0.000	0.000	0.000	0.000	0.000	0.000	0.000	0.000	0.000
TRINITY_DN931829_c0_g1	0.000	0.000	0.000	2.263	0.000	0.000	0.000	0.000	0.000	0.000
TRINITY_DN93182_c0_g2	0.000	0.000	0.000	0.000	0.000	0.000	0.000	0.000	0.000	0.000
TRINITY_DN93182_c0_g3	0.000	0.000	0.426	0.000	0.136	0.000	0.000	0.000	0.081	0.000
TRINITY_DN93182_c0_g4	0.000	0.000	1.325	0.000	0.000	0.000	0.000	0.000	0.000	0.000
TRINITY_DN93182_c0_g5	0.000	2.695	0.000	0.633	0.000	2.717	0.000	0.000	0.191	0.000
TRINITY_DN931832_c0_g1	0.000	0.000	0.000	0.000	0.000	0.000	0.000	0.000	0.000	0.000
TRINITY_DN931833_c0_g1	0.000	0.000	0.000	0.000	0.000	0.000	0.000	0.000	0.000	0.000
TRINITY_DN931834_c0_g1	0.000	0.000	0.000	0.000	0.000	0.000	0.000	0.000	0.000	0.000
TRINITY_DN931835_c0_g1	0.000	0.000	0.000	0.000	0.000	0.000	0.000	0.000	1.073	0.000
TRINITY_DN931838_c0_g1	0.000	0.000	0.000	0.000	0.000	0.000	0.000	0.000	0.000	0.000
TRINITY_DN931839_c0_g1	0.000	0.000	0.000	0.000	0.000	0.000	0.000	0.000	0.000	0.000
TRINITY_DN93183_c0_g1	0.000	0.000	1.106	0.000	0.000	0.000	0.000	0.000	0.000	0.000
TRINITY_DN93183_c1_g1	0.000	0.000	0.000	0.000	0.000	0.000	0.000	0.000	0.320	0.000
TRINITY_DN93183_c2_g1	0.000	0.000	0.000	0.000	0.980	0.000	0.000	0.898	0.000	0.000
TRINITY_DN93183_c4_g1	0.000	8.036	0.000	0.000	0.000	0.000	0.000	0.000	0.000	0.000
TRINITY_DN93183_c6_g1	0.000	0.000	1.637	0.879	0.928	0.000	0.000	0.000	0.000	0.000
TRINITY_DN931842_c0_g1	0.000	0.000	0.000	0.000	0.216	0.294	0.000	0.000	0.064	0.000
TRINITY_DN931844_c0_g1	0.000	1.020	0.000	0.000	0.369	0.000	0.000	0.000	0.866	0.000
TRINITY_DN931846_c0_g1	0.000	0.000	0.000	0.000	0.000	0.000	0.000	0.000	0.000	0.000
TRINITY_DN931848_c0_g1	0.000	0.000	0.000	0.000	0.000	0.000	0.000	0.000	0.000	0.000
TRINITY_DN931851_c0_g1	0.000	0.000	0.000	0.000	0.000	0.000	0.000	0.000	0.000	0.000
TRINITY_DN931852_c0_g1	0.000	0.000	0.000	0.000	1.865	0.000	0.000	0.000	0.000	0.000
TRINITY_DN931853_c0_g1	0.000	0.000	0.000	0.000	0.000	0.000	0.000	0.000	0.000	0.000
TRINITY_DN931854_c0_g1	0.000	0.000	0.000	0.000	0.000	0.000	0.000	0.000	0.396	0.000
TRINITY_DN931856_c0_g1	0.000	0.000	0.000	0.000	0.000	0.000	0.000	0.000	0.000	0.000
TRINITY_DN931858_c0_g1	0.000	0.000	0.000	0.273	0.000	0.000	0.000	0.000	0.000	0.000
TRINITY_DN931859_c0_g1	0.000	0.000	0.000	0.000	0.000	0.000	0.000	0.000	0.000	0.000
TRINITY_DN93185_c0_g1	0.000	1.487	0.000	0.000	0.000	0.000	0.000	0.000	0.000	4.232
TRINITY_DN93185_c0_g2	0.000	0.000	1.136	1.829	1.564	2.611	1.502	0.000	0.736	0.000
TRINITY_DN931860_c0_g1	0.000	0.000	0.000	0.000	0.000	0.000	0.000	0.000	0.000	0.000
TRINITY_DN931863_c0_g1	0.000	0.000	0.000	0.000	0.000	0.000	0.000	0.000	0.000	0.000
TRINITY_DN931864_c0_g1	0.000	0.000	0.592	0.108	0.110	0.901	0.000	0.000	0.065	0.000
TRINITY_DN931865_c0_g1	0.000	0.000	0.000	0.000	1.532	0.000	0.000	0.000	0.000	0.000
TRINITY_DN931866_c0_g1	0.000	0.000	0.000	0.000	0.554	1.525	0.000	2.029	0.000	0.000
TRINITY_DN931867_c0_g1	0.000	0.000	0.000	0.000	0.000	0.000	0.000	0.000	0.000	0.000
TRINITY_DN931868_c0_g1	0.000	0.000	0.000	0.000	0.000	3.827	2.191	0.000	0.000	0.000
TRINITY_DN931869_c0_g1	0.000	0.000	0.000	0.000	0.000	0.000	0.000	0.000	0.000	0.000
TRINITY_DN93186_c0_g1	0.000	0.000	0.401	0.697	0.573	0.000	4.127	0.814	0.131	0.000
TRINITY_DN93186_c2_g1	0.000	0.000	3.185	0.000	0.000	0.000	0.000	0.000	0.348	0.000
TRINITY_DN931870_c0_g1	0.000	2.119	0.000	0.000	0.000	0.000	0.000	1.402	0.000	0.000
TRINITY_DN931871_c0_g1	0.000	0.000	0.000	0.000	0.000	0.000	0.000	0.000	0.297	0.000
TRINITY_DN931873_c0_g1	0.000	0.000	0.000	0.000	0.000	0.000	0.000	0.000	0.000	0.000
TRINITY_DN931874_c0_g1	0.000	0.000	0.000	0.000	0.000	0.000	0.000	0.000	0.577	0.000
TRINITY_DN931875_c0_g1	0.000	0.000	0.266	0.000	0.000	0.000	0.716	0.000	0.175	0.000
TRINITY_DN931876_c0_g1	0.000	0.000	0.000	0.000	0.000	0.000	0.000	0.000	0.000	0.000
TRINITY_DN931878_c0_g1	0.000	0.000	0.000	0.000	0.355	0.000	0.000	0.000	0.209	0.000
TRINITY_DN93187_c0_g1	0.000	0.000	0.000	0.000	0.000	0.000	0.000	0.000	0.000	0.000
TRINITY_DN931881_c0_g1	0.000	0.000	0.000	0.000	0.658	0.000	0.000	0.000	0.000	0.000
TRINITY_DN931882_c0_g1	0.000	0.000	0.000	0.000	0.000	0.000	0.000	0.000	0.000	0.000
TRINITY_DN931883_c0_g1	0.000	0.000	0.000	0.000	0.000	0.000	0.000	0.000	0.000	0.000
TRINITY_DN931884_c0_g1	0.000	0.000	0.000	0.000	0.000	0.000	0.000	0.000	0.691	0.000
TRINITY_DN931885_c0_g1	0.000	2.565	0.000	0.000	0.000	2.588	0.000	0.000	0.000	0.000
TRINITY_DN931886_c0_g1	0.000	0.000	0.000	0.000	0.000	0.000	0.000	0.000	0.000	0.000
TRINITY_DN931887_c0_g1	0.000	0.000	0.332	0.361	0.000	0.000	0.000	0.000	0.000	0.000
TRINITY_DN931888_c0_g1	0.000	0.000	0.000	0.147	0.644	0.000	0.000	0.000	0.000	0.000
TRINITY_DN931889_c0_g1	0.000	3.207	0.821	0.000	0.000	0.000	0.000	0.000	0.000	0.000
TRINITY_DN93188_c0_g1	0.000	0.422	2.084	0.476	0.039	2.436	0.469	0.000	1.054	0.000
TRINITY_DN93188_c0_g2	0.000	0.000	0.000	0.000	1.105	0.000	0.000	0.000	0.177	0.000
TRINITY_DN93188_c0_g3	0.000	0.000	0.147	0.000	0.000	0.000	0.000	0.000	0.000	0.000
TRINITY_DN93188_c3_g1	0.000	0.000	0.633	0.000	0.000	0.000	0.000	0.000	0.000	0.000
TRINITY_DN93188_c4_g1	0.000	0.000	1.371	0.000	0.000	0.000	0.000	0.000	0.000	0.000
TRINITY_DN93188_c5_g1	0.000	0.000	0.000	0.000	0.000	0.000	0.000	0.000	0.000	0.000
TRINITY_DN931890_c0_g1	0.000	0.000	0.000	0.000	0.134	0.000	0.000	0.000	0.000	0.000
TRINITY_DN931892_c0_g1	0.000	0.790	0.000	0.000	0.000	3.176	0.000	0.000	0.000	0.000
TRINITY_DN931893_c0_g1	0.000	0.000	0.000	0.000	0.000	0.000	0.000	0.000	0.000	0.000
TRINITY_DN931894_c0_g1	0.000	0.000	0.000	0.268	0.000	0.000	0.000	0.000	0.000	0.000
TRINITY_DN931895_c0_g1	0.000	0.000	0.000	0.000	0.000	7.476	0.000	0.000	0.000	0.000
TRINITY_DN931899_c0_g1	0.000	0.000	0.000	0.000	0.000	0.000	0.000	0.000	0.000	0.000
TRINITY_DN93189_c0_g1	0.000	0.000	0.000	0.000	0.000	0.000	0.000	0.000	0.495	0.000
TRINITY_DN93189_c0_g2	0.000	1.873	0.000	0.000	0.000	0.000	0.000	0.000	0.000	0.000
TRINITY_DN93189_c1_g1	0.000	0.000	0.000	0.000	0.000	0.844	0.000	0.000	0.000	0.000
TRINITY_DN93189_c2_g1	0.000	2.845	0.000	0.251	1.799	0.000	0.000	0.000	0.000	0.000
TRINITY_DN93189_c2_g2	0.000	0.000	0.000	0.000	0.000	0.823	0.000	3.257	0.000	2.951
TRINITY_DN93189_c3_g1	0.000	0.509	0.458	0.723	0.184	0.000	0.000	0.680	1.088	0.000
TRINITY_DN9318_c0_g1	6.749	2.267	6.099	2.029	6.438	5.486	2.468	6.396	3.056	4.541
TRINITY_DN9318_c0_g2	0.000	4.214	4.066	0.540	3.768	3.456	1.977	0.799	0.919	0.000
TRINITY_DN9318_c1_g1	0.000	0.000	0.000	0.896	0.462	0.000	0.000	0.000	0.274	0.000
TRINITY_DN9318_c3_g1	0.000	0.000	0.869	1.014	1.080	0.000	2.467	0.000	0.000	5.291
TRINITY_DN9318_c3_g2	0.000	0.000	2.179	2.341	0.000	0.834	0.000	2.199	0.176	0.000
TRINITY_DN931900_c0_g1	0.000	0.000	0.000	0.000	0.000	0.000	0.000	3.609	0.000	0.000
TRINITY_DN931902_c0_g1	0.000	0.000	0.641	0.000	0.000	0.000	0.000	0.000	0.000	0.000
TRINITY_DN931903_c0_g1	0.000	0.000	0.000	0.000	0.000	0.000	0.000	0.000	0.000	0.000
TRINITY_DN931904_c0_g1	0.000	0.000	0.000	0.448	0.000	0.000	0.000	0.000	0.000	0.000
TRINITY_DN931906_c0_g1	0.000	0.000	0.000	0.000	0.000	0.000	0.000	0.000	0.339	0.000
TRINITY_DN931908_c0_g1	0.000	0.000	0.000	0.000	0.292	0.000	0.000	0.000	0.172	0.000
TRINITY_DN931909_c0_g1	0.000	0.000	0.000	0.000	0.000	0.000	0.000	0.000	0.000	0.000
TRINITY_DN93190_c0_g1	0.000	0.484	0.000	0.000	0.000	0.000	0.000	0.000	0.207	0.000
TRINITY_DN93190_c2_g1	0.000	0.000	0.000	0.000	2.028	0.000	0.000	0.000	0.000	0.000
TRINITY_DN93190_c3_g1	0.000	0.000	0.000	0.000	0.213	0.000	0.000	0.000	0.000	0.000
TRINITY_DN93190_c5_g1	6.917	0.000	0.000	0.000	0.000	0.000	0.000	0.000	0.029	0.000
TRINITY_DN931910_c0_g1	0.000	0.396	0.434	0.356	0.727	0.000	0.000	0.000	0.000	0.000
TRINITY_DN931912_c0_g1	0.000	0.000	0.000	0.314	0.000	0.000	0.000	0.000	0.000	0.000
TRINITY_DN931913_c0_g1	0.000	1.417	0.465	0.000	0.000	0.000	0.000	0.000	0.151	0.000
TRINITY_DN931916_c0_g1	0.000	0.000	0.000	0.000	0.000	0.000	0.000	0.000	0.000	0.000
TRINITY_DN931918_c0_g1	0.000	0.000	1.282	0.000	0.000	0.000	0.000	0.000	0.000	0.000
TRINITY_DN931919_c0_g1	0.000	0.000	0.000	0.000	0.000	0.000	0.000	0.000	0.000	0.000
TRINITY_DN93191_c0_g1	0.000	0.000	0.000	0.000	0.000	0.000	0.000	0.000	0.000	0.000
TRINITY_DN93191_c0_g2	0.000	0.000	0.000	0.678	0.000	0.000	0.000	0.000	0.136	0.000
TRINITY_DN93191_c0_g4	0.000	0.000	0.000	0.280	0.000	1.594	0.000	0.000	0.000	0.000
TRINITY_DN93191_c0_g5	0.000	0.000	0.000	0.000	0.000	0.000	0.000	0.000	0.552	0.000
TRINITY_DN93191_c0_g6	0.000	3.087	0.000	0.000	0.000	0.000	0.000	0.000	0.000	0.000
TRINITY_DN93191_c1_g1	0.000	0.000	0.000	0.000	0.000	0.000	0.000	0.000	0.429	0.000
TRINITY_DN93191_c1_g2	0.000	0.000	2.997	0.000	0.000	0.000	0.000	0.000	0.979	0.000
TRINITY_DN93191_c2_g1	0.000	0.000	0.000	0.000	0.000	0.000	0.000	0.000	0.000	0.000
TRINITY_DN93191_c3_g1	0.000	0.000	0.000	0.000	0.000	0.000	0.000	0.000	0.000	0.000
TRINITY_DN931922_c0_g1	0.000	0.000	0.000	0.000	0.000	0.000	0.000	0.000	0.000	0.000
TRINITY_DN931923_c0_g1	0.000	0.000	0.000	0.000	0.000	0.000	0.000	0.000	0.000	0.000
TRINITY_DN931925_c0_g1	0.000	0.000	0.000	0.000	0.000	0.000	0.000	0.000	0.324	0.000
TRINITY_DN931927_c0_g1	0.000	0.000	0.000	0.469	0.000	0.000	0.000	0.000	0.000	0.000
TRINITY_DN931928_c0_g1	0.000	0.000	0.000	0.000	0.000	0.000	0.000	0.000	0.701	0.000
TRINITY_DN93192_c0_g1	0.000	1.424	1.584	2.129	0.894	0.000	3.100	0.000	1.033	0.000
TRINITY_DN93192_c0_g2	0.000	1.095	7.424	2.435	2.735	2.867	1.987	1.519	2.980	4.874
TRINITY_DN931930_c0_g1	0.000	0.000	0.000	0.000	0.000	0.000	0.000	1.417	0.227	0.000
TRINITY_DN931931_c0_g1	0.000	0.000	0.000	0.000	0.000	0.000	0.000	0.000	0.000	0.000
TRINITY_DN931934_c0_g1	0.000	0.000	0.000	0.000	0.000	0.000	0.000	0.000	0.000	0.000
TRINITY_DN931938_c0_g1	0.000	0.000	2.240	0.000	0.000	0.000	0.000	0.000	0.000	0.000
TRINITY_DN93193_c0_g3	0.000	0.000	0.000	0.000	0.000	0.000	0.000	0.000	0.000	0.000
TRINITY_DN93193_c0_g5	0.000	0.000	0.000	0.000	0.000	0.000	0.000	0.000	0.000	0.000
TRINITY_DN93193_c2_g1	0.000	0.000	0.000	0.000	0.000	0.000	0.000	0.000	0.000	0.000
TRINITY_DN93193_c5_g1	0.000	1.278	0.418	0.226	0.000	0.000	0.000	0.000	0.272	4.595
TRINITY_DN93193_c6_g1	0.000	0.000	0.000	0.000	0.000	0.000	0.000	0.000	0.000	0.000
TRINITY_DN931940_c0_g1	0.000	3.914	0.000	0.277	0.283	0.000	0.000	0.000	0.286	0.000
TRINITY_DN931941_c0_g1	0.000	0.000	0.000	0.000	0.000	0.000	0.000	0.000	0.000	0.000
TRINITY_DN931942_c0_g1	0.000	0.000	0.000	0.000	0.000	0.000	0.000	0.000	0.000	0.000
TRINITY_DN931943_c0_g1	0.000	0.000	0.000	0.000	0.000	0.000	0.000	0.000	0.952	0.000
TRINITY_DN931945_c0_g1	0.000	0.000	0.000	0.000	1.168	0.000	0.000	0.000	0.000	0.000
TRINITY_DN931948_c0_g1	0.000	0.000	0.000	0.000	0.000	0.000	0.000	0.000	0.347	0.000
TRINITY_DN931949_c0_g1	0.000	0.000	1.055	0.000	0.000	1.626	0.000	0.000	0.691	0.000
TRINITY_DN93194_c0_g1	0.000	0.000	0.557	0.000	1.057	2.499	0.000	0.000	0.000	0.000
TRINITY_DN93194_c0_g2	0.000	0.000	0.000	0.000	0.000	0.000	0.000	0.000	0.000	0.000
TRINITY_DN931950_c0_g1	0.000	0.000	0.000	0.000	0.000	0.000	0.000	0.000	0.000	0.000
TRINITY_DN931951_c0_g1	0.000	0.000	0.000	0.346	0.000	0.000	0.000	0.000	0.000	0.000
TRINITY_DN931953_c0_g1	0.000	0.000	0.368	0.000	0.203	0.000	0.000	0.000	0.359	0.000
TRINITY_DN931954_c0_g1	0.000	0.000	0.000	0.000	1.053	0.000	0.000	0.000	0.617	0.000
TRINITY_DN931955_c0_g1	0.000	0.000	0.000	0.000	0.000	0.000	0.000	0.000	0.000	3.358
TRINITY_DN931957_c0_g1	0.000	0.000	0.000	0.000	0.184	0.000	0.000	0.000	0.109	0.000
TRINITY_DN931958_c0_g1	0.000	0.000	0.000	0.000	0.000	0.000	0.000	0.000	0.000	0.000
TRINITY_DN93195_c0_g1	0.000	0.000	0.000	0.826	1.126	0.000	1.358	2.068	0.498	0.000
TRINITY_DN93195_c10_g1	0.000	0.000	0.000	0.000	0.000	0.000	0.000	3.650	0.572	0.000
TRINITY_DN93195_c1_g1	0.000	0.000	0.000	0.000	0.000	0.000	0.000	0.000	0.000	0.000
TRINITY_DN93195_c4_g1	0.000	0.000	0.000	0.000	0.000	0.000	0.000	0.000	0.000	0.000
TRINITY_DN93195_c6_g1	0.000	0.000	0.000	0.161	0.082	1.323	0.000	0.000	0.147	0.000
TRINITY_DN93195_c8_g1	0.000	0.491	0.000	0.000	0.711	0.000	0.000	0.000	0.276	0.000
TRINITY_DN931960_c0_g1	0.000	0.000	0.000	0.000	0.000	0.000	0.000	0.000	0.052	0.000
TRINITY_DN931961_c0_g1	0.000	0.000	0.000	0.000	0.000	0.000	3.726	0.000	0.000	0.000
TRINITY_DN931962_c0_g1	0.000	0.000	0.933	0.000	0.000	0.000	0.000	0.000	0.000	0.000
TRINITY_DN931964_c0_g1	0.000	0.803	0.000	0.000	0.000	0.000	0.000	0.000	0.341	0.000
TRINITY_DN931965_c0_g1	0.000	0.857	0.000	0.302	0.310	0.000	0.000	0.000	0.000	0.000
TRINITY_DN931966_c0_g1	0.000	0.000	0.000	0.000	0.000	0.000	0.000	0.000	0.000	0.000
TRINITY_DN931969_c0_g1	0.000	0.000	1.348	0.725	0.000	0.000	0.000	0.000	0.000	0.000
TRINITY_DN93196_c0_g1	0.000	2.870	1.866	1.493	5.201	2.492	0.000	0.000	1.525	0.000
TRINITY_DN93196_c2_g1	38.758	8.105	1.440	245.309	5.674	10.957	0.000	9.932	3.533	43.644
TRINITY_DN93196_c3_g1	0.000	2.654	3.464	1.860	1.334	0.000	0.000	0.000	2.288	0.000
TRINITY_DN93196_c4_g1	0.000	1.801	0.000	0.000	1.969	1.808	6.180	0.000	0.769	0.000
TRINITY_DN93196_c5_g1	0.000	0.000	0.000	0.680	0.713	1.957	0.000	2.620	0.834	0.000
TRINITY_DN931971_c0_g1	0.000	0.000	0.000	0.586	0.000	0.000	0.000	0.000	0.000	0.000
TRINITY_DN931972_c0_g1	0.000	0.000	0.000	0.000	0.000	0.000	0.000	0.000	0.000	0.000
TRINITY_DN931975_c0_g1	0.000	1.186	0.389	0.000	0.644	0.593	1.037	1.577	0.126	0.000
TRINITY_DN931977_c0_g1	0.000	0.000	0.000	0.000	0.000	0.000	0.000	0.000	0.000	0.000
TRINITY_DN931978_c0_g1	0.000	0.000	0.000	0.000	0.000	0.000	0.000	0.000	0.000	0.000
TRINITY_DN931979_c0_g1	0.000	0.000	1.668	1.791	0.000	0.000	0.000	0.000	0.000	0.000
TRINITY_DN93197_c0_g1	0.000	0.000	0.000	0.000	0.000	0.000	0.000	0.000	0.000	0.000
TRINITY_DN93197_c0_g3	0.000	0.000	0.000	0.000	0.000	0.000	0.000	0.000	0.895	0.000
TRINITY_DN93197_c0_g4	0.000	0.000	0.000	0.000	0.644	0.000	0.000	3.860	0.000	0.000
TRINITY_DN93197_c1_g2	0.000	0.000	0.000	0.000	0.000	0.000	0.000	0.000	0.000	0.000
TRINITY_DN931981_c0_g1	0.000	0.000	0.000	0.000	0.000	0.000	0.000	0.000	0.000	0.000
TRINITY_DN931984_c0_g1	0.000	0.000	0.000	0.000	0.000	0.000	0.000	0.000	0.000	0.000
TRINITY_DN931985_c0_g1	0.000	0.000	0.000	0.000	0.829	0.000	0.000	0.000	0.000	0.000
TRINITY_DN931986_c0_g1	0.000	0.000	0.000	0.000	0.000	0.000	0.000	0.000	0.000	0.000
TRINITY_DN931987_c0_g1	0.000	0.000	1.780	0.000	0.000	0.000	0.000	0.000	0.000	0.000
TRINITY_DN931989_c0_g1	0.000	0.000	0.000	0.407	0.000	0.000	2.010	0.000	0.248	0.000
TRINITY_DN93198_c0_g1	0.000	0.000	0.000	0.929	0.000	0.467	0.822	0.627	0.501	0.000
TRINITY_DN93198_c0_g2	0.000	0.000	0.000	0.000	0.000	0.000	0.000	0.000	0.000	0.000
TRINITY_DN93198_c0_g3	0.000	0.693	0.000	0.000	1.007	0.686	0.000	0.000	0.224	0.000
TRINITY_DN93198_c0_g4	0.000	0.000	2.880	0.000	0.000	0.000	0.000	0.000	0.000	0.000
TRINITY_DN93198_c0_g5	6.234	0.000	0.000	0.000	0.000	0.000	0.000	0.000	0.344	0.000
TRINITY_DN93198_c1_g1	0.000	0.000	0.000	0.000	0.000	4.512	0.000	0.000	0.239	0.000
TRINITY_DN931990_c0_g1	0.000	0.000	0.000	0.000	0.000	0.000	0.000	0.000	0.000	0.000
TRINITY_DN931992_c0_g1	0.000	0.000	0.000	0.000	0.000	0.000	0.000	0.000	0.000	0.000
TRINITY_DN931995_c0_g1	0.000	0.000	1.865	1.990	0.000	0.000	0.000	0.000	0.000	0.000
TRINITY_DN931996_c0_g1	0.000	0.000	0.000	0.000	0.000	0.000	0.000	0.000	0.000	0.000
TRINITY_DN931998_c0_g1	0.000	0.000	0.000	0.634	0.000	0.000	1.044	0.000	0.000	0.000
TRINITY_DN931999_c0_g1	0.000	0.000	0.000	0.000	0.000	3.230	0.000	0.000	0.455	0.000
TRINITY_DN93199_c1_g1	0.000	0.000	0.000	0.000	0.000	0.000	0.000	3.071	0.000	0.000
TRINITY_DN93199_c2_g1	0.000	0.000	0.000	0.000	0.368	7.378	0.000	4.857	0.215	0.000
TRINITY_DN93199_c3_g1	0.000	0.000	0.000	0.000	0.000	0.000	0.000	0.000	0.000	0.000
TRINITY_DN93199_c5_g1	0.000	0.000	0.000	0.000	0.000	0.000	2.121	0.000	0.000	0.000
TRINITY_DN9319_c0_g1	0.617	1.522	0.999	0.999	1.453	0.622	0.843	0.000	0.404	2.135
TRINITY_DN9319_c1_g1	2.604	5.478	5.347	4.194	5.139	3.647	4.028	4.386	3.066	2.584
TRINITY_DN9319_c1_g3	1.819	5.988	6.348	5.467	8.258	5.738	5.696	6.774	7.874	7.410
TRINITY_DN9319_c2_g1	0.000	1.878	2.802	0.401	2.723	2.760	0.000	1.038	1.065	0.691
TRINITY_DN9319_c3_g1	0.000	0.000	0.000	0.000	0.936	0.000	0.000	0.000	0.000	0.000
TRINITY_DN9319_c7_g1	0.000	0.000	1.071	0.000	0.000	0.000	0.000	0.000	0.380	0.000
TRINITY_DN931_c0_g1	0.000	1.029	0.000	0.000	0.000	0.000	0.000	0.000	0.000	0.000
TRINITY_DN931_c1_g1	0.000	1.094	0.716	0.382	1.243	2.200	0.000	1.446	0.464	0.000
TRINITY_DN932000_c0_g1	0.000	0.000	0.000	0.000	0.000	0.000	0.000	0.000	0.567	0.000
TRINITY_DN932002_c0_g1	10.412	0.000	0.000	0.000	2.901	0.000	0.000	0.000	0.000	0.000
TRINITY_DN932005_c0_g1	0.000	0.000	0.000	1.251	0.170	0.939	0.000	0.000	0.202	0.000
TRINITY_DN932006_c0_g1	0.000	0.000	0.000	0.000	0.000	0.000	0.000	0.000	0.000	0.000
TRINITY_DN93200_c0_g2	0.000	0.993	0.645	0.265	0.181	1.831	0.437	0.000	0.363	0.000
TRINITY_DN93200_c10_g1	0.000	0.000	0.000	0.000	0.000	0.000	0.000	0.000	0.000	0.000
TRINITY_DN93200_c11_g1	0.000	0.000	0.000	0.000	0.000	0.000	0.000	0.000	0.000	0.000
TRINITY_DN93200_c12_g1	0.000	0.000	0.000	0.000	0.000	0.000	0.000	0.000	0.000	0.000
TRINITY_DN93200_c1_g1	0.000	0.000	0.000	0.000	0.000	0.000	0.000	0.000	0.000	0.000
TRINITY_DN93200_c1_g2	0.000	0.000	0.000	0.000	0.902	0.000	0.000	3.337	0.000	0.000
TRINITY_DN93200_c1_g3	0.000	0.000	0.000	0.000	0.000	0.000	0.000	0.000	0.000	0.000
TRINITY_DN93200_c3_g1	0.000	0.000	0.000	0.000	0.000	1.081	0.000	0.000	0.161	0.000
TRINITY_DN93200_c4_g1	0.000	0.000	0.000	0.000	0.000	0.000	0.000	0.000	1.732	0.000
TRINITY_DN93200_c7_g1	0.000	1.150	1.116	0.812	0.750	0.000	0.000	0.000	0.615	0.000
TRINITY_DN93200_c8_g1	5.211	0.205	0.000	0.866	0.720	0.000	0.000	0.000	0.107	0.000
TRINITY_DN93200_c9_g1	0.000	0.000	0.000	0.000	0.000	0.000	0.000	3.217	0.508	0.000
TRINITY_DN932010_c0_g1	0.000	0.000	0.000	0.000	0.000	0.000	0.000	0.000	0.000	0.000
TRINITY_DN932011_c0_g1	0.000	0.000	0.000	0.000	0.000	0.000	0.000	0.000	0.000	0.000
TRINITY_DN932012_c0_g1	0.000	0.000	0.000	0.000	0.000	0.000	0.000	0.000	0.000	0.000
TRINITY_DN932013_c0_g1	0.000	0.000	0.000	0.000	1.438	3.939	0.000	0.000	0.000	0.000
TRINITY_DN932014_c0_g1	0.000	1.840	0.601	1.959	2.830	0.458	1.614	1.849	0.886	0.000
TRINITY_DN932015_c0_g1	0.000	0.000	0.000	0.000	0.000	0.000	0.000	0.000	0.000	0.000
TRINITY_DN932017_c0_g1	0.000	0.000	0.000	0.000	0.000	0.000	0.000	0.000	0.000	0.000
TRINITY_DN932018_c0_g1	0.000	0.000	0.000	0.000	2.380	0.000	0.000	0.000	0.000	0.000
TRINITY_DN932019_c0_g1	0.000	0.478	0.000	0.000	0.536	0.000	0.000	0.000	0.000	0.000
TRINITY_DN93201_c0_g1	1.925	0.245	1.714	0.140	0.884	0.895	0.000	0.000	0.121	0.000
TRINITY_DN93201_c0_g2	0.890	1.382	0.454	0.203	0.883	1.233	0.526	0.976	0.373	0.000
TRINITY_DN93201_c0_g3	0.000	0.000	4.550	0.000	0.000	0.000	0.000	3.156	0.000	0.000
TRINITY_DN93201_c1_g1	0.000	0.000	0.000	1.759	1.226	0.000	0.000	0.000	0.000	0.000
TRINITY_DN932020_c0_g1	0.000	0.000	0.000	0.000	0.000	0.000	0.000	0.000	0.000	0.000
TRINITY_DN932023_c0_g1	0.000	0.000	0.000	0.686	0.000	1.970	0.000	0.000	0.000	0.000
TRINITY_DN932025_c0_g1	0.000	0.000	0.000	0.000	0.000	0.000	0.000	0.000	0.000	0.000
TRINITY_DN932028_c0_g1	0.000	0.000	2.651	0.714	0.000	0.000	0.000	0.000	0.000	0.000
TRINITY_DN93202_c0_g1	0.000	0.000	2.533	2.529	0.000	0.000	8.275	0.000	1.033	0.000
TRINITY_DN93202_c0_g2	0.000	2.763	0.900	0.237	0.000	2.768	2.374	0.000	0.000	0.000
TRINITY_DN93202_c0_g3	0.000	0.000	0.000	1.203	1.768	0.000	0.000	1.291	2.284	0.000
TRINITY_DN93202_c12_g1	0.000	0.000	0.000	0.000	0.000	0.000	0.000	0.000	0.000	0.000
TRINITY_DN93202_c1_g1	0.000	0.000	0.000	0.000	0.000	0.000	0.000	0.000	0.000	0.000
TRINITY_DN93202_c2_g2	0.000	0.000	6.006	1.617	2.557	0.000	3.951	3.130	1.483	8.242
TRINITY_DN93202_c3_g1	0.000	0.000	0.866	1.729	1.281	0.000	1.553	0.049	0.948	1.596
TRINITY_DN93202_c4_g1	0.000	0.000	0.000	0.000	0.000	0.000	0.000	0.000	0.000	0.000
TRINITY_DN93202_c5_g1	0.000	0.000	6.276	1.224	4.367	3.497	6.037	3.452	5.178	0.000
TRINITY_DN93202_c8_g1	0.000	0.000	0.000	0.000	0.000	0.000	0.000	0.000	0.402	0.000
TRINITY_DN932030_c0_g1	0.000	0.000	0.000	0.000	0.524	0.000	0.000	0.000	0.154	0.000
TRINITY_DN932031_c0_g1	0.000	0.000	0.000	0.000	0.000	0.000	0.000	0.000	0.000	0.000
TRINITY_DN932033_c0_g1	0.000	0.000	0.409	0.000	0.678	0.000	0.000	0.000	0.000	2.250
TRINITY_DN932034_c0_g1	0.000	0.000	0.000	0.000	1.342	0.000	0.000	0.000	0.000	13.152
TRINITY_DN932035_c0_g1	0.000	0.000	0.000	0.000	0.000	0.000	0.000	0.000	0.000	0.000
TRINITY_DN932036_c0_g1	0.000	0.000	0.000	0.000	0.000	0.000	0.000	0.000	0.000	0.000
TRINITY_DN932038_c0_g1	0.000	0.000	0.000	0.000	1.482	0.000	0.000	0.000	0.000	0.000
TRINITY_DN932039_c0_g1	0.000	0.000	0.751	0.000	0.000	0.000	0.000	0.000	0.000	0.000
TRINITY_DN93203_c0_g1	0.000	0.000	2.302	0.000	0.000	4.473	6.082	0.000	0.524	0.000
TRINITY_DN93203_c3_g1	0.000	0.000	0.000	0.000	0.000	0.000	0.000	0.000	0.736	0.000
TRINITY_DN93203_c8_g1	0.000	0.000	0.000	0.000	0.000	0.000	0.000	0.000	0.000	0.000
TRINITY_DN932041_c0_g1	0.000	0.000	0.000	0.000	0.000	0.000	0.000	0.000	0.000	0.000
TRINITY_DN932042_c0_g1	0.000	5.915	3.837	1.026	0.000	0.000	0.000	0.000	0.000	0.000
TRINITY_DN932043_c0_g1	0.000	0.000	0.000	0.000	0.000	0.000	0.000	0.000	0.182	0.000
TRINITY_DN932045_c0_g1	0.000	0.000	0.000	0.000	0.411	0.000	0.000	0.000	0.000	0.000
TRINITY_DN932046_c0_g1	0.000	0.000	0.000	0.000	0.000	0.000	0.000	0.000	0.000	0.000
TRINITY_DN932048_c0_g1	0.000	0.000	0.000	0.000	0.000	0.000	0.000	0.000	0.123	0.000
TRINITY_DN93204_c0_g2	0.000	0.000	0.000	0.000	0.000	0.827	0.000	0.000	0.175	0.000
TRINITY_DN93204_c0_g3	0.000	0.663	1.739	0.235	0.000	0.000	0.000	0.000	0.000	0.000
TRINITY_DN93204_c1_g1	0.000	0.000	0.000	1.064	0.000	1.757	0.000	0.000	0.000	0.000
TRINITY_DN932050_c0_g1	0.000	0.000	0.000	0.000	0.000	0.000	0.000	0.000	0.000	0.000
TRINITY_DN932052_c0_g1	0.000	0.000	0.000	0.000	0.000	0.000	0.000	1.185	0.000	0.000
TRINITY_DN932055_c0_g1	0.000	0.000	0.000	0.000	0.497	0.000	0.000	0.000	0.000	0.000
TRINITY_DN932056_c0_g1	0.000	0.000	0.000	0.245	0.000	0.000	0.000	0.000	0.074	0.000
TRINITY_DN932058_c0_g1	0.000	0.000	0.000	0.000	0.631	0.000	0.000	0.000	0.000	0.000
TRINITY_DN932059_c0_g1	0.000	0.000	0.000	0.000	1.589	0.000	0.000	0.000	0.000	0.000
TRINITY_DN93205_c0_g1	0.000	1.024	1.093	0.501	0.742	0.000	0.896	1.367	0.661	0.000
TRINITY_DN93205_c0_g2	0.000	0.000	0.000	0.000	0.000	0.000	0.000	0.000	0.000	0.000
TRINITY_DN93205_c0_g3	0.000	0.000	0.000	0.000	0.000	0.000	0.000	0.554	0.000	0.000
TRINITY_DN932060_c0_g1	0.000	0.000	0.000	0.463	0.473	0.000	0.000	0.000	0.139	2.354
TRINITY_DN932064_c0_g1	0.000	0.000	0.000	0.000	0.190	0.000	0.000	0.000	0.112	0.000
TRINITY_DN932065_c0_g1	0.000	0.000	0.000	0.000	0.000	0.000	0.000	0.000	0.645	5.394
TRINITY_DN932067_c0_g1	0.000	0.000	0.000	0.000	2.121	0.000	1.693	0.000	0.000	0.000
TRINITY_DN93206_c1_g1	0.000	0.000	0.000	0.000	0.000	1.765	0.000	0.000	0.377	0.000
TRINITY_DN932070_c0_g1	0.000	0.000	0.000	0.000	0.000	0.000	0.000	0.000	0.000	0.000
TRINITY_DN932071_c0_g1	0.000	0.000	0.000	0.000	1.448	0.000	0.000	0.000	0.341	0.000
TRINITY_DN932072_c0_g1	0.000	0.000	0.000	0.000	0.000	5.175	0.000	0.000	0.000	0.000
TRINITY_DN932073_c0_g1	0.000	0.000	0.000	0.656	0.000	0.000	0.000	1.233	0.198	3.358
TRINITY_DN932075_c0_g1	0.000	0.000	0.000	0.000	0.000	0.000	0.000	0.000	0.000	0.000
TRINITY_DN932076_c0_g1	0.000	0.000	0.000	0.000	0.000	0.000	0.000	0.000	0.000	0.000
TRINITY_DN932079_c0_g1	0.000	0.000	0.000	0.447	0.685	0.000	0.000	0.000	0.269	0.000
TRINITY_DN93207_c0_g1	0.000	0.000	0.000	2.616	0.000	1.507	0.000	0.000	0.000	0.000
TRINITY_DN93207_c0_g2	0.000	0.000	0.000	0.000	0.000	0.000	0.000	0.000	0.644	7.523
TRINITY_DN93207_c1_g1	0.000	0.000	0.000	0.000	0.000	0.000	0.000	0.000	0.000	0.000
TRINITY_DN932080_c0_g1	0.000	0.000	0.000	0.000	0.000	0.000	0.000	0.000	0.000	0.000
TRINITY_DN932086_c0_g1	0.000	0.000	0.000	0.000	0.000	0.000	0.000	0.000	0.000	0.000
TRINITY_DN932089_c0_g1	0.000	0.000	0.638	0.341	0.000	0.000	0.000	2.569	0.000	0.000
TRINITY_DN93208_c2_g1	0.000	0.000	0.000	0.000	1.460	0.000	0.000	0.000	0.000	0.000
TRINITY_DN932090_c0_g1	0.000	0.000	0.000	0.000	0.000	0.000	0.000	0.000	0.297	0.000
TRINITY_DN932092_c0_g1	0.000	0.000	1.924	0.000	0.425	0.000	1.027	0.781	0.125	0.000
TRINITY_DN932093_c0_g1	0.000	0.000	0.000	0.000	0.000	0.000	0.000	0.000	0.000	0.000
TRINITY_DN932094_c0_g1	0.000	0.000	0.000	0.000	0.000	0.000	0.000	0.000	0.000	0.000
TRINITY_DN932096_c0_g1	0.000	0.000	0.000	0.429	0.000	0.000	0.000	0.000	0.000	0.000
TRINITY_DN932098_c0_g1	0.000	0.000	0.000	0.000	0.000	0.000	0.000	0.000	0.000	0.000
TRINITY_DN932099_c0_g1	0.000	0.000	0.000	0.000	0.000	0.000	0.000	0.000	0.000	0.000
TRINITY_DN93209_c0_g1	16.793	0.000	0.000	0.788	0.000	0.000	0.000	1.493	0.000	0.000
TRINITY_DN9320_c0_g1	0.000	0.000	5.048	3.238	1.910	3.764	8.854	3.538	1.701	6.713
TRINITY_DN9320_c1_g1	0.000	0.000	0.000	0.801	0.829	0.000	0.000	0.000	0.000	0.000
TRINITY_DN9320_c1_g2	0.000	0.000	0.000	0.000	0.000	0.000	0.000	0.000	0.792	0.000
TRINITY_DN932100_c0_g1	0.000	0.000	0.000	0.000	0.000	0.000	0.000	0.000	0.000	0.000
TRINITY_DN932103_c0_g1	0.000	0.000	0.954	0.000	0.000	1.460	0.000	0.000	0.000	0.000
TRINITY_DN932104_c0_g1	0.000	0.000	0.000	0.000	0.000	0.000	0.000	0.000	0.000	0.000
TRINITY_DN932105_c0_g1	0.000	0.000	0.000	0.000	0.000	0.000	0.000	0.000	0.000	0.000
TRINITY_DN932107_c0_g1	0.000	0.000	1.135	0.000	0.000	0.000	0.000	0.000	0.000	0.000
TRINITY_DN93210_c0_g1	0.000	0.000	0.000	0.000	0.000	0.000	0.000	0.000	0.517	0.000
TRINITY_DN93210_c0_g3	0.000	0.000	0.000	0.000	1.688	2.305	0.000	0.000	0.000	0.000
TRINITY_DN93210_c0_g4	6.052	0.000	0.000	0.337	0.000	0.000	3.322	0.000	0.002	0.000
TRINITY_DN93210_c0_g5	0.000	0.000	0.000	0.000	0.000	0.000	0.000	0.000	0.000	0.000
TRINITY_DN93210_c0_g6	0.000	0.000	0.000	0.000	4.641	0.000	0.000	0.000	0.000	0.000
TRINITY_DN93210_c1_g1	0.000	0.000	3.152	0.000	0.000	0.000	0.000	0.000	1.018	0.000
TRINITY_DN93210_c2_g2	0.000	0.000	0.000	0.000	0.000	0.000	0.000	0.000	0.000	0.000
TRINITY_DN93210_c3_g2	0.000	0.000	0.000	0.000	0.000	0.000	0.000	2.543	0.405	0.000
TRINITY_DN93210_c5_g1	0.000	0.000	0.000	0.000	0.000	0.000	0.000	0.000	1.083	0.000
TRINITY_DN93210_c7_g1	0.000	0.000	0.000	0.000	0.000	0.000	0.000	0.000	0.980	0.000
TRINITY_DN932110_c0_g1	0.000	0.000	0.000	0.483	0.000	0.000	0.000	0.000	0.000	0.000
TRINITY_DN932113_c0_g1	0.000	0.000	0.000	0.000	0.000	0.000	0.000	0.000	0.000	0.000
TRINITY_DN932115_c0_g1	0.000	0.000	0.000	0.000	0.000	0.000	0.000	0.000	0.000	0.000
TRINITY_DN932116_c0_g1	0.000	0.000	0.000	0.000	0.000	0.000	3.812	0.000	0.000	0.000
TRINITY_DN932117_c0_g1	0.000	0.000	0.000	1.047	1.191	0.000	0.000	1.446	0.308	0.000
TRINITY_DN932118_c0_g1	0.000	0.000	0.000	0.725	0.375	0.000	0.000	1.369	0.094	0.000
TRINITY_DN932119_c0_g1	0.000	0.000	0.000	0.000	0.000	0.000	0.000	0.000	0.000	0.000
TRINITY_DN93211_c0_g1	0.000	0.000	0.000	0.000	0.000	0.000	0.000	0.000	0.316	0.000
TRINITY_DN932121_c0_g1	0.000	0.000	0.000	0.000	0.000	0.000	0.000	0.000	0.000	0.000
TRINITY_DN932123_c0_g1	0.000	0.000	0.000	0.000	0.000	0.000	0.000	0.000	0.000	0.000
TRINITY_DN932125_c0_g1	0.000	0.000	0.000	0.000	0.000	0.000	0.000	0.000	0.000	0.000
TRINITY_DN932127_c0_g1	0.000	0.000	0.000	0.949	0.990	0.000	0.000	0.000	0.290	0.000
TRINITY_DN932128_c0_g1	0.000	0.000	0.000	0.000	0.000	1.984	0.000	0.000	0.000	0.000
TRINITY_DN932129_c0_g1	0.000	0.000	0.000	0.000	0.000	0.000	0.000	0.000	0.000	0.000
TRINITY_DN93212_c0_g1	0.000	0.000	0.000	0.000	0.385	0.000	0.000	0.000	0.000	0.000
TRINITY_DN93212_c0_g2	0.000	0.000	3.366	0.895	0.000	0.000	0.000	0.000	0.000	0.000
TRINITY_DN93212_c2_g1	0.000	0.000	0.000	0.000	0.000	0.000	0.000	0.000	0.000	0.000
TRINITY_DN932130_c0_g1	0.000	0.000	0.000	0.000	0.000	0.000	0.000	0.000	0.000	0.000
TRINITY_DN932132_c0_g1	0.000	0.000	0.000	0.865	0.000	0.000	0.000	0.000	0.000	0.000
TRINITY_DN932135_c0_g1	0.000	0.000	0.000	0.000	0.000	0.000	0.000	0.000	0.000	0.000
TRINITY_DN932139_c0_g1	0.000	0.000	0.000	0.000	0.000	0.000	0.000	0.000	0.000	0.000
TRINITY_DN93213_c0_g1	0.000	0.919	3.019	0.532	0.000	0.000	0.000	0.000	1.200	3.314
TRINITY_DN93213_c0_g2	0.000	0.000	0.000	0.296	0.000	7.144	0.000	3.217	1.960	0.000
TRINITY_DN932143_c0_g1	0.000	0.000	4.471	0.000	0.000	0.000	0.000	0.000	0.000	0.000
TRINITY_DN932145_c0_g1	0.000	0.000	0.000	0.287	0.000	0.000	0.000	0.000	0.000	0.000
TRINITY_DN932148_c0_g1	0.000	0.000	0.000	0.000	0.000	0.859	0.000	0.000	0.000	0.000
TRINITY_DN93214_c0_g1	0.000	0.000	0.000	0.000	0.000	0.000	0.000	0.000	0.000	0.000
TRINITY_DN93214_c1_g1	2.332	0.000	0.000	0.000	0.218	0.000	1.051	0.000	0.129	0.000
TRINITY_DN932150_c0_g1	0.000	1.272	0.000	0.000	0.000	0.000	0.000	0.000	0.000	0.000
TRINITY_DN932153_c0_g1	0.000	0.000	0.959	0.000	0.000	0.000	0.000	0.000	0.486	0.000
TRINITY_DN932157_c0_g1	0.000	0.000	0.000	0.000	0.000	0.000	0.000	0.000	0.000	0.000
TRINITY_DN932158_c0_g1	0.000	0.000	0.000	0.000	0.140	0.000	0.000	0.000	0.083	0.000
TRINITY_DN932159_c0_g1	0.000	0.000	0.000	0.000	0.000	0.000	0.000	0.000	0.000	0.000
TRINITY_DN93215_c0_g1	0.000	0.000	0.000	0.536	0.000	0.000	2.652	0.000	1.641	0.000
TRINITY_DN93215_c0_g2	0.000	0.000	0.000	0.000	0.350	0.000	1.677	0.000	0.000	0.000
TRINITY_DN93215_c10_g1	0.000	0.000	0.000	0.000	0.000	0.000	0.000	0.000	0.000	0.000
TRINITY_DN93215_c11_g1	0.000	0.000	0.000	0.000	0.000	0.000	0.000	0.000	0.213	0.000
TRINITY_DN93215_c2_g1	0.000	0.937	1.558	1.039	1.294	0.000	3.292	3.149	0.666	0.000
TRINITY_DN93215_c3_g1	0.000	0.000	0.163	0.536	0.824	0.992	0.000	0.000	0.163	0.000
TRINITY_DN93215_c4_g1	0.000	0.000	0.000	1.633	0.000	0.000	0.000	0.000	0.000	0.000
TRINITY_DN93215_c7_g1	0.000	0.545	1.064	0.000	0.000	0.000	0.000	0.000	0.000	0.000
TRINITY_DN93215_c8_g1	0.000	0.000	0.000	0.000	0.000	0.000	0.000	0.000	0.000	0.000
TRINITY_DN93215_c9_g1	0.000	0.000	0.000	0.650	0.681	0.000	3.200	0.000	0.798	0.000
TRINITY_DN932160_c0_g1	0.000	0.000	0.000	0.000	0.000	0.000	0.000	0.000	0.000	0.000
TRINITY_DN932161_c0_g1	0.000	0.000	0.000	0.000	0.000	1.872	0.000	0.000	0.399	0.000
TRINITY_DN932162_c0_g1	0.000	0.000	0.000	0.000	0.526	0.000	0.000	0.000	0.000	0.000
TRINITY_DN932166_c0_g1	0.000	0.000	0.000	0.452	0.000	0.000	0.000	0.000	0.000	0.000
TRINITY_DN932167_c0_g1	0.000	0.000	0.000	0.659	0.000	0.000	0.000	0.000	0.132	2.235
TRINITY_DN93216_c0_g1	0.000	2.603	0.000	0.914	0.000	0.000	0.000	0.000	0.000	0.000
TRINITY_DN93216_c3_g1	0.000	0.000	0.000	0.767	0.000	0.000	0.000	0.000	1.406	0.000
TRINITY_DN932172_c0_g1	0.000	0.000	0.000	0.000	0.345	0.000	0.000	0.000	0.000	0.000
TRINITY_DN932176_c0_g1	0.000	0.000	0.000	0.000	1.813	0.000	0.000	0.000	0.353	0.000
TRINITY_DN932177_c0_g1	0.000	0.000	0.000	0.000	0.819	0.000	0.000	1.493	0.000	0.000
TRINITY_DN932178_c0_g1	0.000	0.000	0.986	0.000	0.000	1.517	0.000	0.000	0.000	0.000
TRINITY_DN932179_c0_g1	0.000	0.000	0.000	0.000	0.000	0.000	0.000	0.000	0.000	0.000
TRINITY_DN932180_c0_g1	0.000	2.653	0.000	0.844	0.000	0.000	0.000	0.000	0.473	14.791
TRINITY_DN932183_c0_g1	0.000	0.000	0.000	0.000	0.000	0.000	0.000	0.000	0.000	0.000
TRINITY_DN932185_c0_g1	0.000	0.000	0.000	0.000	0.000	0.000	0.000	0.000	0.546	0.000
TRINITY_DN932186_c0_g1	0.000	0.000	0.000	0.000	0.000	0.000	0.000	0.000	0.357	0.000
TRINITY_DN932187_c0_g1	0.000	0.000	0.000	0.000	0.000	0.000	0.000	0.000	0.000	0.000
TRINITY_DN932189_c0_g1	0.000	0.000	0.000	0.480	1.003	0.000	0.000	0.000	0.587	0.000
TRINITY_DN93218_c0_g1	0.000	0.000	0.000	0.000	0.000	0.000	0.000	0.000	0.000	1.600
TRINITY_DN93218_c0_g2	11.603	23.591	21.224	16.608	24.571	22.454	21.569	25.035	23.379	14.497
TRINITY_DN93218_c1_g1	0.000	0.000	0.000	0.272	0.000	0.000	0.000	0.000	0.000	0.000
TRINITY_DN93218_c2_g1	0.000	0.000	0.000	0.000	0.000	0.000	0.000	0.000	0.000	0.000
TRINITY_DN93218_c3_g1	0.000	0.383	0.500	0.953	0.278	1.141	1.345	0.517	1.398	0.000
TRINITY_DN93218_c4_g1	0.000	0.239	0.077	0.170	0.000	0.235	0.421	0.666	0.809	1.329
TRINITY_DN93218_c6_g1	0.000	0.000	0.000	0.000	0.691	0.000	0.000	0.000	0.000	0.000
TRINITY_DN93218_c8_g1	0.000	0.000	0.000	0.000	0.000	2.668	0.000	0.000	0.314	0.000
TRINITY_DN932190_c0_g1	0.000	0.000	0.000	0.000	0.271	0.000	0.000	0.000	0.319	0.000
TRINITY_DN932191_c0_g1	0.000	0.000	0.000	0.000	0.000	0.000	0.000	0.000	0.000	0.000
TRINITY_DN932193_c0_g1	0.000	0.000	0.000	0.000	1.759	0.000	0.000	0.000	0.512	0.000
TRINITY_DN932194_c0_g1	0.000	0.000	0.000	0.000	0.000	0.000	3.782	0.000	0.473	0.000
TRINITY_DN932197_c0_g1	0.000	0.000	0.000	0.000	0.000	0.000	0.000	0.000	0.000	0.000
TRINITY_DN93219_c0_g1	0.000	0.000	0.000	0.000	0.945	0.000	0.000	0.000	0.000	0.000
TRINITY_DN93219_c0_g2	0.000	1.516	0.000	0.000	2.202	0.000	0.000	0.000	0.000	0.000
TRINITY_DN9321_c0_g1	0.000	8.263	6.677	2.111	2.241	8.538	2.292	4.404	5.924	7.753
TRINITY_DN9321_c0_g2	1.367	6.399	4.415	4.248	4.997	3.069	3.583	3.092	5.580	1.636
TRINITY_DN9321_c0_g3	0.000	0.000	0.000	0.000	0.496	0.000	0.600	0.463	0.547	0.000
TRINITY_DN9321_c1_g1	0.000	0.000	0.000	0.000	0.433	0.000	0.000	0.000	0.509	0.000
TRINITY_DN9321_c4_g1	11.008	5.626	0.910	20.216	2.300	7.062	2.904	2.128	2.395	35.033
TRINITY_DN932201_c0_g1	0.000	0.000	0.000	0.000	0.000	0.000	0.000	0.000	0.337	0.000
TRINITY_DN932202_c0_g1	0.000	0.000	0.000	0.000	0.713	0.000	0.000	0.000	0.000	0.000
TRINITY_DN932203_c0_g1	0.000	0.000	0.000	0.000	0.000	0.000	0.000	0.000	0.000	0.000
TRINITY_DN932204_c0_g1	0.000	0.000	0.000	0.000	0.000	2.895	0.000	0.000	0.000	0.000
TRINITY_DN932205_c0_g1	0.000	0.000	0.000	0.000	0.000	0.000	0.000	0.000	0.000	0.000
TRINITY_DN932209_c0_g1	0.000	0.000	0.000	0.000	0.000	0.000	0.000	0.000	0.301	0.000
TRINITY_DN93220_c0_g1	0.000	0.000	0.000	0.000	0.656	0.000	1.809	0.000	0.000	0.000
TRINITY_DN93220_c0_g2	0.000	3.943	0.000	0.000	0.000	0.000	0.000	0.000	0.000	7.011
TRINITY_DN93220_c8_g1	0.000	0.000	0.000	0.000	0.000	0.000	0.000	0.000	0.444	0.000
TRINITY_DN932210_c0_g1	0.000	0.000	0.000	0.000	0.000	0.000	0.000	0.000	0.000	0.000
TRINITY_DN932211_c0_g1	0.000	0.000	0.000	0.000	0.000	0.000	0.000	0.000	0.447	0.000
TRINITY_DN932212_c0_g1	0.000	0.000	0.000	0.000	0.000	0.000	0.000	0.000	0.165	0.000
TRINITY_DN932213_c0_g1	0.000	0.000	0.000	0.000	0.000	1.896	0.000	0.000	0.000	0.000
TRINITY_DN932215_c0_g1	0.000	0.000	0.000	0.000	0.000	0.000	0.000	0.000	0.000	0.000
TRINITY_DN93221_c0_g1	0.000	0.000	0.000	0.000	0.000	0.000	0.000	0.924	0.159	0.000
TRINITY_DN93221_c0_g2	2.142	2.739	2.855	2.438	1.398	1.626	3.852	8.893	1.329	2.998
TRINITY_DN93221_c1_g2	0.000	0.000	0.000	0.000	0.000	0.000	0.000	0.000	0.000	0.000
TRINITY_DN93221_c2_g1	0.000	0.000	0.000	0.000	0.000	0.000	0.000	0.000	0.000	0.000
TRINITY_DN93221_c3_g1	0.000	0.000	0.000	0.000	0.000	0.000	0.000	0.000	0.000	0.000
TRINITY_DN93221_c3_g2	0.000	0.000	0.000	0.213	0.000	0.000	0.000	0.000	0.000	0.000
TRINITY_DN93221_c4_g1	0.000	0.000	0.000	0.506	0.000	0.000	0.000	0.000	0.203	0.000
TRINITY_DN932220_c0_g1	0.000	0.000	0.000	0.000	0.000	0.000	0.000	0.000	0.000	0.000
TRINITY_DN932221_c0_g1	0.000	0.000	0.000	0.000	0.000	0.000	0.000	0.000	0.463	0.000
TRINITY_DN932222_c0_g1	0.000	0.000	1.156	0.000	0.000	0.000	0.000	0.000	0.000	0.000
TRINITY_DN932223_c0_g1	0.000	0.000	0.000	0.000	0.265	0.467	0.000	0.000	0.114	0.000
TRINITY_DN932224_c0_g1	0.000	0.000	0.000	0.000	0.000	0.000	0.000	0.000	0.000	0.000
TRINITY_DN932225_c0_g1	0.000	0.000	0.000	0.914	0.000	0.000	0.000	0.000	0.000	0.000
TRINITY_DN932226_c0_g1	0.000	0.000	0.000	0.000	0.000	0.000	0.000	0.000	0.121	0.000
TRINITY_DN932227_c0_g1	0.000	0.000	0.000	0.000	0.000	0.000	0.000	0.000	0.000	0.000
TRINITY_DN932228_c0_g1	0.000	0.000	0.000	0.000	0.000	0.000	0.000	0.000	0.000	0.000
TRINITY_DN93222_c0_g1	0.000	0.000	0.765	0.463	0.737	0.000	0.000	0.000	0.000	0.000
TRINITY_DN93222_c0_g2	0.000	1.184	0.000	0.719	0.000	0.000	0.000	0.000	0.000	0.000
TRINITY_DN932230_c0_g1	0.000	0.000	0.000	0.000	0.000	2.861	0.000	0.000	0.000	5.063
TRINITY_DN932233_c0_g1	0.000	0.000	0.000	0.000	0.000	0.000	0.000	0.000	0.916	0.000
TRINITY_DN932234_c0_g1	0.000	0.000	0.000	0.000	0.000	0.000	0.000	0.000	0.000	0.000
TRINITY_DN932237_c0_g1	0.000	0.000	0.000	0.000	0.000	0.000	0.000	0.000	0.000	0.000
TRINITY_DN932238_c0_g1	0.000	0.000	1.405	0.000	0.000	0.000	0.000	0.000	0.000	0.000
TRINITY_DN93223_c0_g1	0.000	0.000	0.000	0.000	0.520	0.000	0.000	3.808	0.305	0.000
TRINITY_DN932243_c0_g1	0.000	0.000	0.000	0.000	0.000	0.846	0.000	0.000	0.000	0.000
TRINITY_DN932248_c0_g1	0.000	0.000	0.000	0.477	0.000	0.000	0.000	0.000	0.000	0.000
TRINITY_DN93224_c0_g1	0.000	0.000	0.000	0.175	0.292	2.664	0.000	0.000	0.567	0.000
TRINITY_DN93224_c1_g1	0.000	0.000	0.000	0.000	0.000	0.000	0.000	0.000	0.588	0.000
TRINITY_DN93224_c1_g3	0.000	0.000	2.159	0.699	0.000	0.000	0.000	0.000	0.140	0.000
TRINITY_DN93224_c3_g1	0.000	2.324	0.000	0.000	1.353	0.000	0.000	0.522	0.416	0.000
TRINITY_DN93224_c4_g1	0.000	0.000	0.000	0.000	1.382	0.000	0.000	2.543	0.000	0.000
TRINITY_DN93224_c4_g3	0.000	0.000	0.000	0.000	0.345	0.000	0.000	0.000	0.000	0.000
TRINITY_DN93224_c5_g1	0.000	0.000	0.000	0.000	0.000	0.000	0.000	0.000	0.481	8.032
TRINITY_DN932250_c0_g1	0.000	0.000	0.000	0.000	0.000	0.000	0.000	0.000	0.000	0.000
TRINITY_DN932252_c0_g1	0.000	0.000	0.758	0.000	0.000	0.000	0.000	0.000	0.246	0.000
TRINITY_DN932258_c0_g1	0.000	0.000	0.000	1.617	0.852	0.000	0.000	0.000	0.494	0.000
TRINITY_DN932259_c0_g1	0.000	0.000	0.000	0.000	2.705	0.000	0.000	0.000	0.000	0.000
TRINITY_DN93225_c0_g1	0.000	1.343	0.875	1.864	3.320	4.207	0.000	0.000	1.426	0.000
TRINITY_DN93225_c1_g1	0.000	0.000	0.000	0.000	0.983	3.296	0.000	4.682	0.000	0.000
TRINITY_DN932261_c0_g1	0.000	0.000	0.000	0.000	0.000	0.000	0.000	0.000	0.000	0.000
TRINITY_DN932262_c0_g1	0.000	0.000	0.000	0.000	0.000	0.000	0.000	0.000	0.000	0.000
TRINITY_DN932266_c0_g1	0.000	0.000	0.000	0.719	0.000	0.000	0.000	0.000	1.762	0.000
TRINITY_DN932267_c0_g1	0.000	0.000	0.000	0.729	1.453	0.000	0.000	0.000	0.000	0.000
TRINITY_DN932268_c0_g1	0.000	0.000	0.000	0.000	0.000	0.000	0.000	0.000	0.000	0.000
TRINITY_DN932269_c0_g1	0.000	0.000	0.000	0.000	0.000	0.000	0.000	0.000	0.000	0.000
TRINITY_DN93226_c0_g1	0.000	0.000	0.000	0.000	0.000	0.000	0.000	0.000	0.000	0.000
TRINITY_DN932270_c0_g1	0.000	0.000	0.000	0.000	0.000	0.000	0.000	0.000	0.000	0.000
TRINITY_DN932273_c0_g1	0.000	0.000	0.000	0.000	0.000	0.736	0.000	0.000	0.000	0.000
TRINITY_DN932275_c0_g1	0.000	0.000	0.418	0.000	0.000	0.000	0.000	0.000	0.139	1.167
TRINITY_DN932276_c0_g1	0.000	0.000	0.000	0.392	0.000	0.000	0.000	0.000	0.000	0.000
TRINITY_DN932278_c0_g1	0.000	0.000	0.000	0.000	0.000	0.000	0.000	0.000	0.000	0.000
TRINITY_DN932279_c0_g1	0.000	0.000	0.000	0.000	0.000	5.271	0.000	0.000	0.562	0.000
TRINITY_DN93227_c0_g1	0.000	0.201	0.261	0.072	0.000	0.595	0.000	0.000	0.044	0.000
TRINITY_DN932281_c0_g1	0.000	2.620	0.853	0.000	0.000	0.000	0.000	0.000	0.000	0.000
TRINITY_DN932282_c0_g1	0.000	0.000	0.430	0.000	0.000	0.000	0.000	0.000	0.000	0.000
TRINITY_DN932283_c0_g1	0.000	0.000	0.000	0.000	0.000	0.000	0.000	0.000	0.410	0.000
TRINITY_DN932289_c0_g1	0.000	0.000	0.000	0.000	0.446	0.000	0.000	0.000	0.000	0.000
TRINITY_DN932290_c0_g1	0.000	0.000	0.000	0.000	0.000	0.000	0.000	0.000	0.000	0.000
TRINITY_DN932295_c0_g1	0.000	0.000	0.000	0.000	0.000	0.000	0.000	0.000	0.000	0.000
TRINITY_DN932297_c0_g1	0.000	0.000	0.000	0.000	0.000	0.000	0.000	0.000	0.000	0.000
TRINITY_DN932298_c0_g1	0.000	0.000	0.000	0.000	1.402	0.000	0.000	0.000	0.000	0.000
TRINITY_DN932299_c0_g1	0.000	0.000	0.000	0.000	0.000	0.000	0.000	0.000	0.000	0.000
TRINITY_DN9322_c0_g1	2.730	16.102	20.452	11.941	16.061	20.760	10.597	7.438	4.820	1.420
TRINITY_DN9322_c0_g2	10.772	5.798	7.566	11.827	5.223	1.906	4.397	4.205	2.527	0.000
TRINITY_DN932301_c0_g1	0.000	0.914	0.000	0.645	0.000	0.000	0.000	0.000	0.195	0.000
TRINITY_DN932302_c0_g1	0.000	0.000	0.000	0.000	0.000	0.000	0.000	0.000	0.348	0.000
TRINITY_DN932304_c0_g1	0.000	0.000	0.000	0.000	0.000	0.000	0.000	0.000	0.419	0.000
TRINITY_DN932305_c0_g1	0.000	0.000	1.465	0.000	0.000	0.000	0.000	0.000	0.000	0.000
TRINITY_DN932307_c0_g1	0.000	0.000	0.000	0.000	2.002	0.000	0.000	0.000	0.390	0.000
TRINITY_DN932309_c0_g1	0.000	0.000	0.000	0.560	0.000	0.000	0.000	0.000	0.112	0.000
TRINITY_DN93230_c1_g1	0.000	0.000	1.572	0.000	0.887	0.000	0.000	0.000	0.000	0.000
TRINITY_DN93230_c1_g2	0.000	0.000	0.460	1.259	0.760	0.702	1.223	0.928	0.000	0.000
TRINITY_DN93230_c1_g3	0.000	0.000	0.000	0.000	0.000	0.000	0.000	0.000	1.241	0.000
TRINITY_DN93230_c3_g1	0.000	0.000	0.000	0.000	0.000	0.000	0.000	0.000	0.000	0.000
TRINITY_DN93230_c4_g1	0.000	0.000	0.000	0.000	0.000	0.000	0.000	0.000	0.063	0.000
TRINITY_DN932311_c0_g1	0.000	0.000	0.000	0.000	0.000	0.000	0.000	0.000	0.000	0.000
TRINITY_DN932315_c0_g1	0.000	0.545	0.000	0.966	0.000	0.811	0.000	0.000	0.233	0.000
TRINITY_DN932316_c0_g1	0.000	0.000	0.000	0.314	0.000	0.000	0.000	0.000	0.000	0.000
TRINITY_DN932317_c0_g1	0.000	0.000	0.000	0.000	0.000	1.701	0.000	0.000	0.000	0.000
TRINITY_DN93231_c0_g1	0.000	0.000	0.000	1.321	0.000	0.000	0.000	0.000	0.916	0.000
TRINITY_DN93231_c1_g1	0.000	2.565	0.000	0.000	0.000	0.000	0.000	0.000	0.000	0.000
TRINITY_DN932320_c0_g1	5.116	0.000	0.000	0.000	0.000	0.000	0.000	0.000	0.000	0.000
TRINITY_DN932323_c0_g1	0.000	0.000	0.000	0.000	0.000	0.000	0.000	0.000	0.000	0.000
TRINITY_DN932326_c0_g1	0.000	0.000	0.000	0.000	0.000	0.000	0.000	0.000	0.000	0.000
TRINITY_DN932327_c0_g1	0.000	0.000	0.000	0.000	0.000	0.000	0.000	0.000	0.000	0.000
TRINITY_DN932329_c0_g1	0.000	0.000	1.212	0.218	0.000	0.000	0.000	0.000	0.394	0.000
TRINITY_DN93232_c0_g1	0.000	0.000	0.000	0.000	0.000	0.000	0.000	0.000	0.000	0.000
TRINITY_DN93232_c1_g1	0.000	0.000	0.000	0.000	0.000	0.000	0.000	0.000	0.000	0.000
TRINITY_DN93232_c1_g3	0.000	0.000	1.151	1.241	0.000	0.000	0.000	0.000	0.000	0.000
TRINITY_DN93232_c2_g1	0.000	0.000	0.000	0.000	0.000	0.000	0.000	0.000	0.000	0.000
TRINITY_DN93232_c3_g1	0.000	0.000	2.762	0.000	1.557	0.000	0.000	0.000	0.000	0.000
TRINITY_DN93232_c3_g2	0.000	0.000	0.000	0.788	0.000	2.266	3.853	0.000	0.961	0.000
TRINITY_DN932330_c0_g1	0.000	0.000	0.000	0.000	0.000	0.000	0.000	0.000	0.268	0.000
TRINITY_DN932333_c0_g1	0.000	0.000	0.000	0.000	0.000	0.000	0.000	0.000	0.000	0.000
TRINITY_DN932338_c0_g1	0.000	0.000	0.000	0.000	0.000	0.000	0.000	0.000	0.000	0.000
TRINITY_DN932339_c0_g1	0.000	0.000	0.000	0.000	0.000	0.000	0.000	0.000	0.000	0.000
TRINITY_DN93233_c0_g1	0.000	0.422	0.729	1.000	1.546	1.359	1.180	0.391	0.605	0.520
TRINITY_DN93233_c0_g2	0.000	1.801	0.000	0.629	0.656	0.000	0.000	0.000	0.000	0.000
TRINITY_DN93233_c0_g3	0.000	0.000	0.000	0.000	0.000	0.000	0.000	0.000	0.000	0.000
TRINITY_DN93233_c0_g4	0.000	0.332	0.323	0.296	0.304	0.981	0.292	0.230	0.782	0.000
TRINITY_DN93233_c0_g5	0.000	0.000	0.000	0.000	0.872	0.000	0.000	0.000	0.000	0.000
TRINITY_DN93233_c2_g1	0.000	0.000	0.000	0.000	0.000	0.000	0.000	0.000	0.000	0.000
TRINITY_DN93233_c2_g2	0.000	0.000	0.000	0.000	0.622	0.000	0.000	0.000	0.363	0.000
TRINITY_DN93233_c2_g3	0.000	0.000	1.264	0.000	0.000	0.000	0.000	0.000	0.000	0.000
TRINITY_DN93233_c2_g5	15.318	0.000	0.000	0.000	0.000	0.000	0.000	0.000	0.000	0.000
TRINITY_DN93233_c3_g1	0.000	0.940	3.682	1.756	1.190	0.936	2.471	1.258	1.204	0.000
TRINITY_DN93233_c4_g1	0.000	0.000	0.000	0.000	0.000	0.000	0.000	0.000	0.000	0.000
TRINITY_DN93233_c5_g1	0.000	0.000	0.000	0.378	0.000	0.000	0.000	0.000	0.230	0.000
TRINITY_DN932340_c0_g1	0.000	0.000	0.000	0.000	0.810	0.000	0.000	0.000	0.000	0.000
TRINITY_DN932342_c0_g1	0.000	0.000	0.000	0.000	0.980	0.000	0.000	0.000	0.192	0.000
TRINITY_DN932344_c0_g1	0.000	0.000	2.692	0.360	0.371	0.000	0.000	0.000	0.000	0.000
TRINITY_DN932346_c0_g1	0.000	1.434	0.000	0.000	0.000	0.000	0.000	0.000	0.000	0.000
TRINITY_DN93234_c0_g1	2.300	0.589	1.887	0.105	0.537	4.331	0.518	0.000	0.586	0.000
TRINITY_DN93234_c0_g2	0.000	0.000	0.000	0.130	0.000	0.180	0.000	0.504	0.117	0.671
TRINITY_DN93234_c0_g3	0.000	0.156	0.000	0.000	0.000	0.000	0.000	0.000	0.068	0.000
TRINITY_DN932351_c0_g1	0.000	0.000	0.000	0.000	0.000	0.000	0.000	0.000	0.000	0.000
TRINITY_DN932352_c0_g1	0.000	0.000	0.000	0.000	0.000	0.000	0.000	0.000	0.000	0.000
TRINITY_DN932354_c0_g1	0.000	0.000	0.000	0.000	0.000	0.000	0.000	0.000	0.000	0.000
TRINITY_DN932356_c0_g1	0.000	0.000	0.000	0.197	0.000	0.000	0.000	0.000	0.356	0.000
TRINITY_DN932358_c0_g1	0.000	0.000	0.000	0.000	0.000	0.000	0.000	0.000	0.106	0.000
TRINITY_DN93235_c0_g1	0.000	0.563	0.858	0.361	0.334	1.061	0.472	0.752	0.521	0.000
TRINITY_DN93235_c0_g2	3.472	3.754	2.690	2.243	2.355	3.035	1.119	0.468	3.055	0.000
TRINITY_DN93235_c0_g3	0.000	0.000	0.000	0.252	0.258	0.000	0.000	0.000	0.000	0.000
TRINITY_DN93235_c0_g4	0.000	0.000	0.000	1.165	0.298	4.155	0.000	0.000	0.351	0.000
TRINITY_DN93235_c0_g5	0.000	0.000	0.000	0.602	0.000	0.000	0.000	0.000	0.000	0.000
TRINITY_DN93235_c1_g1	0.000	0.000	0.000	0.000	0.000	0.000	0.000	0.000	0.000	0.000
TRINITY_DN93235_c1_g2	0.000	0.000	0.000	0.000	0.000	0.000	0.000	0.000	0.000	0.000
TRINITY_DN93235_c2_g1	0.000	0.000	0.026	0.000	0.000	0.000	0.000	0.000	0.000	0.000
TRINITY_DN93235_c4_g1	0.000	0.000	0.000	0.000	0.000	2.356	0.000	0.000	0.000	0.000
TRINITY_DN93235_c5_g1	0.000	0.000	0.000	0.000	0.000	0.000	0.000	0.000	0.259	0.000
TRINITY_DN932361_c0_g1	0.000	0.000	0.000	0.000	0.000	0.000	0.000	0.000	0.000	0.000
TRINITY_DN932362_c0_g1	0.000	0.000	0.000	0.000	0.000	0.000	0.000	0.000	0.000	0.000
TRINITY_DN932364_c0_g1	0.000	0.000	0.000	0.000	2.028	9.299	0.000	0.000	0.000	0.000
TRINITY_DN932365_c0_g1	0.000	0.000	0.607	0.000	0.000	0.000	0.000	0.000	0.196	0.000
TRINITY_DN932367_c0_g1	0.000	1.287	0.840	0.000	0.000	0.000	0.000	0.000	0.000	0.000
TRINITY_DN932368_c0_g1	0.000	0.000	0.000	0.000	0.000	0.000	0.000	0.000	0.000	0.000
TRINITY_DN93236_c0_g1	0.000	0.000	0.000	0.218	0.000	0.000	0.000	0.820	0.000	0.000
TRINITY_DN932370_c0_g1	0.000	0.000	0.000	0.000	0.000	0.000	0.000	0.000	0.109	0.000
TRINITY_DN932371_c0_g1	0.000	0.000	1.067	0.000	0.000	0.000	0.000	0.000	0.000	0.000
TRINITY_DN932373_c0_g1	0.000	0.000	0.000	0.000	0.000	0.000	0.000	0.000	0.000	0.000
TRINITY_DN932376_c0_g1	0.000	0.000	0.000	0.000	0.000	0.000	0.000	0.000	0.203	0.000
TRINITY_DN93237_c0_g1	0.000	0.000	0.000	0.000	0.000	0.000	0.000	0.000	0.000	0.000
TRINITY_DN93237_c0_g2	0.000	0.000	0.275	0.151	0.193	0.000	0.000	0.000	0.182	0.000
TRINITY_DN93237_c1_g1	0.000	0.000	0.000	0.741	0.779	0.000	0.000	0.000	0.908	0.000
TRINITY_DN932384_c0_g1	0.000	0.000	0.000	0.000	0.866	0.000	0.000	3.185	0.000	0.000
TRINITY_DN932385_c0_g1	0.000	0.000	0.000	0.000	0.000	0.000	0.000	0.000	0.000	0.000
TRINITY_DN932386_c0_g1	0.000	0.000	0.000	0.000	0.000	0.000	0.000	0.000	0.000	0.000
TRINITY_DN932387_c0_g1	0.000	0.000	0.000	0.000	0.000	0.000	0.000	0.000	0.000	0.000
TRINITY_DN932389_c0_g1	0.000	0.637	0.000	0.680	0.811	0.631	2.799	0.000	0.206	0.000
TRINITY_DN93238_c0_g1	0.000	0.393	0.200	0.000	1.454	0.070	0.000	0.000	0.084	0.000
TRINITY_DN93238_c1_g1	0.000	0.164	0.056	0.346	0.223	0.320	0.000	0.190	0.104	0.000
TRINITY_DN93238_c1_g2	0.000	0.000	0.000	0.000	0.677	0.000	0.000	0.000	0.199	0.000
TRINITY_DN93238_c1_g3	0.000	1.003	0.904	0.278	0.551	0.000	0.412	0.652	0.077	0.433
TRINITY_DN932392_c0_g1	0.000	0.000	0.000	0.000	0.000	0.000	0.000	0.000	0.000	0.000
TRINITY_DN932393_c0_g1	0.000	0.000	0.000	0.190	0.000	0.000	0.000	0.000	0.115	1.932
TRINITY_DN932396_c0_g1	0.000	0.000	0.000	0.000	0.000	0.000	0.000	0.000	0.000	0.000
TRINITY_DN932398_c0_g1	0.000	0.000	0.000	0.000	0.000	0.000	0.000	0.000	0.095	0.000
TRINITY_DN93239_c0_g1	0.000	0.000	0.000	0.000	0.000	0.000	0.000	0.000	0.000	0.000
TRINITY_DN93239_c1_g1	0.000	0.000	0.000	0.000	0.000	0.000	0.000	0.000	0.000	0.000
TRINITY_DN93239_c3_g1	0.000	0.000	0.906	0.000	2.522	0.000	0.000	0.000	0.000	0.000
TRINITY_DN93239_c8_g1	0.000	0.000	0.000	0.000	0.000	0.000	4.030	0.000	1.111	0.000
TRINITY_DN93239_c8_g2	0.000	0.000	2.608	0.000	0.000	0.000	0.000	0.000	0.000	0.000
TRINITY_DN93239_c8_g3	0.000	0.000	0.000	0.000	0.000	0.000	0.000	0.000	0.000	0.000
TRINITY_DN93239_c9_g1	0.000	0.000	0.000	0.000	0.000	0.000	0.000	0.000	0.531	0.000
TRINITY_DN9323_c0_g1	0.430	1.681	2.973	0.896	3.603	1.655	0.191	2.495	0.697	1.475
TRINITY_DN9323_c0_g2	0.000	0.000	0.000	0.000	0.000	0.000	0.000	0.000	0.531	0.000
TRINITY_DN9323_c19_g1	0.000	3.720	0.000	0.000	0.676	3.720	3.175	0.000	0.000	0.000
TRINITY_DN9323_c20_g1	0.000	0.484	0.000	1.032	0.793	0.000	0.000	0.648	0.932	0.000
TRINITY_DN9323_c21_g1	0.000	0.000	0.000	0.000	0.000	0.000	0.000	0.000	0.000	0.000
TRINITY_DN9323_c21_g4	0.000	4.007	0.991	0.748	1.691	0.000	2.334	3.544	1.094	0.000
TRINITY_DN9323_c25_g1	0.000	0.000	0.000	0.000	0.000	0.000	0.000	0.000	0.000	0.000
TRINITY_DN9323_c37_g1	0.000	0.000	0.000	0.000	0.000	0.000	0.000	0.000	0.000	0.000
TRINITY_DN9323_c43_g1	0.000	1.048	1.838	0.735	0.976	1.058	1.816	1.389	0.922	0.000
TRINITY_DN9323_c45_g1	0.000	0.000	0.000	0.000	0.000	0.000	0.000	0.000	0.000	0.000
TRINITY_DN9323_c4_g1	0.000	0.000	0.000	0.000	0.000	0.000	0.000	0.000	0.000	0.000
TRINITY_DN9323_c9_g1	0.000	0.000	0.000	0.000	0.000	0.000	0.000	0.000	0.148	0.000
TRINITY_DN932400_c0_g1	0.000	0.000	0.000	0.000	0.000	0.000	0.000	0.000	0.000	0.000
TRINITY_DN932401_c0_g1	0.000	0.000	0.000	0.000	0.000	0.000	0.000	0.000	0.000	0.000
TRINITY_DN932402_c0_g1	0.000	0.000	0.000	0.239	0.000	0.000	0.000	0.000	0.000	0.000
TRINITY_DN932403_c0_g1	0.000	0.000	0.000	0.000	0.000	0.000	0.000	0.000	0.000	0.000
TRINITY_DN932405_c0_g1	0.000	0.000	0.000	0.000	0.000	0.000	0.000	0.000	0.000	0.000
TRINITY_DN932407_c0_g1	0.000	0.000	0.000	0.000	0.000	0.000	0.000	0.000	0.000	0.000
TRINITY_DN932408_c0_g1	0.000	0.000	0.000	0.000	0.000	0.000	0.000	0.000	0.000	0.000
TRINITY_DN932409_c0_g1	0.000	0.000	0.000	0.000	0.323	0.000	0.000	0.000	0.000	0.000
TRINITY_DN93240_c0_g1	0.000	1.202	0.464	0.000	0.662	0.000	0.000	0.000	0.442	2.161
TRINITY_DN932412_c0_g1	0.000	0.000	0.000	0.000	0.000	0.000	0.000	0.000	0.000	0.000
TRINITY_DN932413_c0_g1	0.000	0.000	0.000	0.000	0.000	0.000	0.000	0.000	0.363	0.000
TRINITY_DN932414_c0_g1	0.000	0.000	0.000	0.222	0.000	0.000	0.000	0.000	0.134	0.000
TRINITY_DN932417_c0_g1	0.000	0.000	0.000	0.000	0.000	0.000	0.000	0.000	0.000	0.000
TRINITY_DN932418_c0_g1	0.000	0.000	1.625	0.000	0.000	1.249	0.000	0.000	0.529	4.455
TRINITY_DN932419_c0_g1	0.000	0.000	0.000	0.000	0.000	0.000	0.000	0.000	0.000	0.000
TRINITY_DN93241_c0_g1	0.000	0.000	0.000	0.836	0.000	0.000	0.000	0.000	0.000	0.000
TRINITY_DN93241_c0_g2	0.000	0.000	0.000	0.000	0.000	0.000	0.000	0.000	0.000	0.000
TRINITY_DN932420_c0_g1	0.000	0.000	0.000	0.000	0.000	4.889	0.000	0.000	0.000	0.000
TRINITY_DN932421_c0_g1	0.000	0.000	0.000	0.000	0.848	0.000	1.363	1.038	0.500	0.000
TRINITY_DN932422_c0_g1	0.000	0.000	0.000	0.000	0.815	0.000	0.000	0.000	0.946	0.000
TRINITY_DN932423_c0_g1	0.000	0.000	0.000	0.000	0.000	1.403	0.000	0.000	0.000	0.000
TRINITY_DN932425_c0_g1	0.000	0.000	0.000	0.000	0.000	0.000	0.000	0.000	0.230	0.000
TRINITY_DN932426_c0_g1	0.000	0.000	0.000	0.000	0.000	0.000	0.000	0.000	0.000	0.000
TRINITY_DN932427_c0_g1	0.000	0.000	0.000	0.000	0.000	0.000	0.000	0.000	0.000	0.000
TRINITY_DN932428_c0_g1	0.000	0.000	0.000	0.000	0.000	0.000	0.000	0.000	0.094	0.000
TRINITY_DN93242_c0_g1	0.000	0.000	0.000	0.000	0.000	0.000	0.000	0.000	0.522	0.000
TRINITY_DN932431_c0_g1	0.000	0.000	0.000	0.000	1.209	0.000	0.000	0.000	0.000	0.000
TRINITY_DN932433_c0_g1	0.000	0.000	0.000	0.000	0.000	0.000	0.000	0.000	0.000	0.000
TRINITY_DN932434_c0_g1	0.000	0.000	0.000	0.000	0.000	0.000	0.000	0.000	0.454	0.000
TRINITY_DN932437_c0_g1	0.000	0.000	0.000	0.000	0.217	0.601	0.000	0.000	0.128	0.000
TRINITY_DN93243_c0_g1	0.000	0.000	0.000	0.000	0.000	0.000	0.000	0.000	0.225	0.000
TRINITY_DN93243_c0_g2	0.000	0.000	1.463	0.390	0.000	0.000	0.000	0.000	0.474	0.000
TRINITY_DN93243_c1_g1	0.000	0.000	0.000	0.000	0.000	0.000	0.000	0.000	0.000	0.000
TRINITY_DN93243_c1_g2	0.000	0.000	0.000	0.000	0.000	0.000	0.000	0.000	0.000	0.000
TRINITY_DN93243_c2_g1	0.000	0.000	2.785	0.000	0.517	0.000	0.000	0.000	0.303	0.000
TRINITY_DN93243_c3_g1	0.000	0.000	0.000	0.000	0.000	0.000	0.000	0.000	0.000	0.000
TRINITY_DN93243_c5_g1	0.000	0.000	0.000	0.000	0.000	0.000	0.000	0.000	0.000	0.000
TRINITY_DN932440_c0_g1	0.000	0.000	0.000	0.000	0.000	0.000	0.000	0.000	0.000	0.000
TRINITY_DN932441_c0_g1	0.000	19.580	40.170	21.452	31.193	25.623	33.628	48.034	26.883	10.715
TRINITY_DN932442_c0_g1	0.000	0.000	0.000	0.000	0.000	0.000	0.000	0.000	0.000	0.000
TRINITY_DN932444_c0_g1	0.000	0.000	0.000	0.000	0.000	0.000	0.000	0.000	0.149	0.000
TRINITY_DN932445_c0_g1	0.000	0.000	0.000	0.205	0.000	0.000	0.000	0.769	0.000	0.000
TRINITY_DN93244_c0_g1	0.000	0.000	0.703	0.000	0.154	1.356	0.371	0.000	0.293	0.000
TRINITY_DN932451_c0_g1	0.000	0.000	0.000	0.227	0.000	0.000	0.000	0.000	0.069	0.000
TRINITY_DN932454_c0_g1	0.000	0.000	0.000	0.000	0.000	0.000	0.000	0.000	0.000	0.000
TRINITY_DN932455_c0_g1	0.000	0.000	0.000	0.000	0.000	0.000	0.000	0.000	0.000	6.759
TRINITY_DN932457_c0_g1	0.000	0.000	0.000	0.263	0.000	0.000	0.000	0.000	0.000	0.000
TRINITY_DN932459_c0_g1	0.000	0.000	0.000	0.622	0.000	0.000	1.535	0.000	0.000	0.000
TRINITY_DN93245_c0_g1	0.000	0.000	0.000	0.000	0.000	0.000	0.000	0.000	0.000	0.000
TRINITY_DN932460_c0_g1	0.000	0.000	0.000	0.000	0.000	0.000	0.000	0.000	0.000	0.000
TRINITY_DN932461_c0_g1	0.000	0.000	0.000	0.000	0.674	0.000	0.000	0.000	0.000	0.000
TRINITY_DN932462_c0_g1	0.000	0.000	0.000	0.396	0.000	0.000	0.000	0.000	0.000	0.000
TRINITY_DN932463_c0_g1	0.000	0.000	0.000	0.000	0.829	0.000	0.000	3.041	0.000	0.000
TRINITY_DN932464_c0_g1	0.000	0.000	0.000	0.000	0.000	0.000	0.000	0.000	0.000	0.000
TRINITY_DN932466_c0_g1	0.000	0.000	0.000	0.000	0.000	0.000	0.000	0.000	0.000	0.000
TRINITY_DN932467_c0_g1	0.000	0.000	0.859	0.457	0.000	0.000	0.000	0.000	0.560	0.000
TRINITY_DN932468_c0_g1	0.000	0.000	0.724	0.000	0.000	0.000	0.000	0.000	0.000	0.000
TRINITY_DN932469_c0_g1	0.000	0.000	0.000	2.145	0.561	0.000	0.000	0.000	0.105	0.000
TRINITY_DN93246_c0_g3	1.426	0.448	0.409	0.096	0.324	0.615	0.000	0.376	0.110	1.400
TRINITY_DN932470_c0_g1	0.000	0.000	1.051	0.000	0.000	0.000	0.000	1.059	0.170	0.000
TRINITY_DN932475_c0_g1	0.000	0.000	0.000	0.000	0.000	0.000	0.000	0.000	0.000	0.000
TRINITY_DN932477_c0_g1	4.156	0.000	0.353	0.383	0.978	0.000	0.000	0.000	0.461	0.000
TRINITY_DN932478_c0_g1	0.000	0.000	0.000	0.000	0.923	0.000	0.000	0.000	0.000	0.000
TRINITY_DN93247_c0_g1	0.000	0.000	0.000	0.383	0.131	0.000	1.263	0.000	0.000	0.000
TRINITY_DN932480_c0_g1	0.000	0.000	0.000	0.000	0.558	0.000	0.000	0.000	0.000	0.000
TRINITY_DN932481_c0_g1	0.000	0.000	0.000	0.000	0.000	0.000	0.000	0.000	0.000	0.000
TRINITY_DN932482_c0_g1	0.000	0.000	0.000	0.000	0.000	0.000	0.000	0.000	0.000	0.000
TRINITY_DN932483_c0_g1	0.000	0.000	0.000	0.000	0.377	1.048	0.000	0.000	0.000	0.000
TRINITY_DN932485_c0_g1	0.000	0.000	0.000	0.000	0.000	0.000	0.000	0.000	0.000	0.000
TRINITY_DN932486_c0_g1	0.000	0.000	0.000	0.000	0.000	0.000	0.000	0.000	0.000	0.000
TRINITY_DN932488_c0_g1	0.000	0.000	4.875	1.309	0.000	0.000	3.220	0.000	0.402	0.000
TRINITY_DN93248_c0_g1	0.000	0.000	0.724	0.000	0.000	0.000	0.000	0.000	0.000	0.000
TRINITY_DN93248_c0_g2	0.000	0.000	0.000	0.533	0.000	0.000	0.000	0.000	0.000	0.000
TRINITY_DN93248_c1_g1	0.000	0.000	0.000	0.000	0.000	0.000	0.000	0.000	0.000	0.000
TRINITY_DN93248_c2_g1	0.000	1.544	0.000	0.000	0.000	0.000	0.000	0.000	0.000	0.000
TRINITY_DN932490_c0_g1	0.000	0.000	0.000	0.000	0.000	0.000	0.000	0.000	0.000	0.000
TRINITY_DN932491_c0_g1	0.000	0.000	0.000	0.000	0.000	0.000	0.000	0.000	0.000	0.000
TRINITY_DN932492_c0_g1	0.000	0.000	0.000	0.896	0.467	0.000	0.000	0.000	0.000	0.000
TRINITY_DN932494_c0_g1	0.000	0.000	0.000	0.000	0.955	0.000	0.000	0.000	0.000	0.000
TRINITY_DN932495_c0_g1	0.000	0.000	0.000	0.000	0.000	0.000	0.000	0.000	0.000	0.000
TRINITY_DN932496_c0_g1	0.000	2.531	0.000	0.000	0.000	1.270	0.000	0.000	0.000	0.000
TRINITY_DN932497_c0_g1	0.000	0.000	0.000	0.000	0.000	0.000	0.000	0.000	0.000	0.000
TRINITY_DN932498_c0_g1	0.000	0.000	0.000	0.000	0.000	0.000	0.000	0.000	0.000	0.000
TRINITY_DN93249_c0_g1	0.000	0.000	0.000	0.000	2.843	0.000	0.000	0.000	2.327	0.000
TRINITY_DN93249_c1_g1	0.000	2.126	0.000	0.000	1.494	0.000	0.000	0.000	0.455	0.000
TRINITY_DN93249_c2_g1	0.000	0.000	0.000	0.000	0.000	0.000	0.000	0.000	0.000	0.000
TRINITY_DN9324_c0_g1	0.000	0.000	0.000	0.000	0.000	0.000	0.000	0.000	0.447	0.000
TRINITY_DN9324_c10_g1	0.000	0.000	0.000	0.000	0.000	0.000	0.000	0.000	0.429	0.000
TRINITY_DN9324_c19_g1	0.000	0.000	0.000	0.000	0.000	0.000	0.000	0.000	0.114	0.000
TRINITY_DN9324_c1_g1	8.311	7.934	8.379	6.444	12.670	12.942	14.758	7.921	10.884	11.110
TRINITY_DN9324_c2_g1	6.658	4.547	9.777	7.774	10.701	8.749	9.274	7.406	10.763	10.589
TRINITY_DN9324_c2_g2	3.123	7.483	12.368	7.140	15.097	12.998	8.553	11.860	12.404	6.131
TRINITY_DN9324_c4_g1	6.916	0.000	1.283	0.602	0.845	4.246	0.000	0.000	1.098	1.932
TRINITY_DN932501_c0_g1	0.000	2.240	4.359	1.564	1.644	2.243	3.812	0.000	0.000	0.000
TRINITY_DN932502_c0_g1	0.000	0.000	0.000	0.000	0.000	0.000	0.787	0.000	0.192	0.000
TRINITY_DN932503_c0_g1	0.000	0.935	0.203	0.111	0.000	0.000	0.548	0.848	0.404	0.000
TRINITY_DN932505_c0_g1	0.000	0.000	0.000	0.514	0.000	0.000	0.000	0.000	0.000	0.000
TRINITY_DN932506_c0_g1	0.000	1.737	0.000	0.000	0.000	0.000	0.000	0.000	0.000	0.000
TRINITY_DN932508_c0_g1	0.000	0.000	0.000	0.000	0.000	0.000	0.000	0.000	0.000	0.000
TRINITY_DN932509_c0_g1	0.000	0.000	0.000	0.000	0.000	0.000	0.000	0.000	0.260	0.000
TRINITY_DN93250_c0_g1	0.000	0.000	1.979	0.388	0.276	0.000	0.000	0.000	0.261	0.000
TRINITY_DN93250_c0_g2	0.000	0.000	0.000	0.000	0.100	0.000	0.000	0.000	0.030	0.000
TRINITY_DN93250_c1_g1	0.000	0.000	1.470	1.055	0.000	0.000	0.000	0.000	0.000	0.000
TRINITY_DN93250_c4_g1	0.000	0.000	0.000	1.080	0.000	0.000	0.000	0.000	0.000	0.000
TRINITY_DN932511_c0_g1	0.000	0.000	0.000	0.000	0.691	0.000	0.000	0.000	0.405	0.000
TRINITY_DN932512_c0_g1	0.000	0.000	0.000	0.000	0.000	0.000	0.000	0.000	0.000	0.000
TRINITY_DN932514_c0_g1	0.000	0.000	0.000	0.000	0.000	0.000	0.000	0.000	0.000	0.000
TRINITY_DN932516_c0_g1	0.000	0.000	0.407	0.000	0.000	0.000	0.000	0.000	0.000	0.000
TRINITY_DN932518_c0_g1	0.000	0.000	0.938	0.000	0.000	0.000	0.000	0.000	0.000	0.000
TRINITY_DN93251_c0_g1	0.000	0.000	0.000	0.565	0.760	0.000	0.000	0.000	0.599	2.235
TRINITY_DN93251_c0_g2	0.000	0.725	2.221	2.838	1.649	1.950	2.528	0.000	1.145	0.000
TRINITY_DN932520_c0_g1	0.000	0.000	0.000	0.000	0.000	0.000	0.000	0.000	0.000	0.000
TRINITY_DN932521_c0_g1	0.000	0.000	0.000	0.000	0.000	0.000	0.000	0.000	0.000	0.000
TRINITY_DN932522_c0_g1	0.000	0.000	0.330	0.359	0.000	0.000	0.000	0.000	0.000	0.000
TRINITY_DN932523_c0_g1	0.000	0.000	0.000	0.000	0.000	0.000	0.000	0.000	0.000	0.000
TRINITY_DN932525_c0_g1	0.000	0.000	0.000	0.000	0.000	0.000	0.000	0.000	0.000	0.000
TRINITY_DN932526_c0_g1	0.000	0.000	1.151	0.000	0.000	0.000	0.000	0.000	0.000	0.000
TRINITY_DN932527_c0_g1	0.000	0.000	0.000	0.670	0.000	0.000	0.000	0.000	0.821	0.000
TRINITY_DN932529_c0_g1	0.000	0.000	0.000	0.264	0.000	0.000	0.000	0.000	0.000	0.000
TRINITY_DN93252_c0_g1	0.000	0.000	0.000	0.507	0.000	1.465	0.363	0.000	0.000	0.000
TRINITY_DN93252_c0_g2	0.000	0.000	0.000	0.000	1.439	0.000	2.150	0.000	1.130	2.387
TRINITY_DN93252_c0_g3	0.000	0.000	0.840	0.448	0.933	0.000	0.000	0.000	0.000	0.000
TRINITY_DN93252_c0_g4	0.000	0.000	0.000	0.000	0.000	0.000	0.000	0.000	0.000	0.000
TRINITY_DN93252_c0_g6	3.453	0.220	3.139	1.565	0.642	1.517	2.318	0.604	0.143	0.805
TRINITY_DN93252_c1_g1	0.000	0.000	0.000	0.000	0.000	2.406	0.000	0.000	0.512	0.000
TRINITY_DN93252_c1_g2	0.000	0.000	0.000	0.000	0.000	0.000	0.000	0.000	0.289	0.000
TRINITY_DN93252_c2_g1	0.000	0.977	0.638	0.457	0.556	1.459	0.000	0.653	0.418	1.757
TRINITY_DN932530_c0_g1	0.000	0.000	0.000	0.000	0.391	0.000	0.000	0.000	0.000	0.000
TRINITY_DN932532_c0_g1	0.000	0.000	0.000	2.224	0.000	0.000	0.000	0.000	0.454	0.000
TRINITY_DN932533_c0_g1	0.000	0.000	0.000	0.000	0.000	0.000	0.000	0.000	0.000	0.000
TRINITY_DN932534_c0_g1	0.000	0.000	0.739	0.394	0.000	0.000	0.000	0.000	0.000	0.000
TRINITY_DN932538_c0_g1	0.000	0.000	2.425	0.000	0.000	0.000	0.000	0.000	0.263	0.000
TRINITY_DN932539_c0_g1	0.000	0.000	0.000	0.000	0.000	0.000	0.000	1.952	0.000	0.000
TRINITY_DN932540_c0_g1	0.000	0.000	0.000	0.000	0.000	0.000	0.000	0.000	0.000	0.000
TRINITY_DN932543_c0_g1	0.000	0.000	0.000	0.000	0.000	0.000	0.000	0.000	0.289	0.000
TRINITY_DN932544_c0_g1	0.000	0.000	0.000	0.702	0.000	0.000	0.000	0.000	0.213	0.000
TRINITY_DN932545_c0_g1	0.000	0.000	0.000	1.964	0.000	0.000	0.000	0.000	0.000	0.000
TRINITY_DN932546_c0_g1	0.000	0.000	0.000	0.000	0.000	0.944	0.000	0.000	0.199	0.000
TRINITY_DN932547_c0_g1	0.000	0.000	0.000	0.000	0.000	0.000	0.000	0.000	0.162	0.000
TRINITY_DN932549_c0_g1	0.000	0.000	0.000	0.000	0.000	0.000	0.000	0.000	0.000	0.000
TRINITY_DN93254_c0_g1	0.000	1.915	0.250	0.681	0.278	0.000	0.000	0.000	0.715	0.000
TRINITY_DN93254_c0_g2	0.000	0.000	0.000	0.000	0.000	0.000	0.000	0.000	0.000	0.000
TRINITY_DN93254_c1_g1	0.000	0.000	0.000	0.000	0.000	0.000	0.000	0.000	0.202	3.419
TRINITY_DN93254_c3_g1	0.000	0.000	0.000	0.000	0.000	0.000	0.000	5.646	0.447	0.000
TRINITY_DN932550_c0_g1	0.000	0.000	0.000	0.000	0.000	0.000	0.000	0.000	0.000	0.000
TRINITY_DN932553_c0_g1	0.000	0.761	0.992	0.000	0.414	0.000	0.668	0.000	0.572	1.376
TRINITY_DN932554_c0_g1	0.000	0.000	0.000	0.000	2.487	0.000	0.000	0.000	0.000	0.000
TRINITY_DN932557_c0_g1	0.000	0.000	0.000	0.000	0.000	0.000	0.000	0.000	0.000	0.000
TRINITY_DN93255_c0_g1	0.000	1.002	1.059	1.047	0.942	0.526	0.000	0.937	0.468	0.000
TRINITY_DN93255_c1_g1	0.000	2.763	0.000	0.480	0.000	2.768	0.000	0.000	1.093	0.000
TRINITY_DN93255_c1_g2	0.000	0.000	0.000	0.000	0.000	0.000	0.000	0.000	0.416	0.000
TRINITY_DN93255_c2_g1	0.000	0.000	0.000	0.000	0.403	0.000	0.000	0.000	0.000	0.000
TRINITY_DN93255_c3_g1	0.000	2.209	0.000	0.000	0.000	0.000	0.000	0.000	0.000	0.000
TRINITY_DN93255_c6_g1	0.000	0.000	3.003	0.000	0.000	0.000	0.000	0.000	0.000	0.000
TRINITY_DN93255_c7_g1	0.000	0.000	0.000	0.000	1.382	0.000	0.000	0.000	0.000	0.000
TRINITY_DN93255_c8_g1	0.000	0.000	0.000	0.232	0.237	0.000	0.000	0.000	0.359	0.000
TRINITY_DN932562_c0_g1	0.000	0.000	0.000	0.000	1.857	0.000	0.000	0.000	0.272	0.000
TRINITY_DN932564_c0_g1	0.000	0.000	0.000	0.000	0.000	0.000	0.000	0.000	0.000	0.000
TRINITY_DN932565_c0_g1	0.000	0.000	0.000	0.000	0.000	1.022	1.753	0.000	0.862	3.649
TRINITY_DN932567_c0_g2	0.000	0.000	0.000	0.000	0.000	0.000	0.000	0.000	0.196	0.000
TRINITY_DN932568_c0_g1	0.000	0.000	0.510	0.000	0.000	0.000	0.000	0.000	0.000	0.000
TRINITY_DN932569_c0_g1	0.000	0.000	0.504	0.000	0.000	0.000	0.000	1.017	0.000	0.000
TRINITY_DN93256_c0_g2	0.000	0.220	0.000	0.126	0.241	0.000	0.000	0.000	0.152	0.806
TRINITY_DN93256_c0_g3	0.000	0.000	0.389	0.000	0.000	1.186	0.000	0.000	0.000	2.132
TRINITY_DN93256_c0_g4	2.365	0.000	0.000	0.000	0.000	0.000	0.000	0.000	0.000	0.000
TRINITY_DN93256_c1_g1	0.000	0.000	0.000	1.416	0.000	0.000	0.000	0.000	0.433	0.000
TRINITY_DN93256_c1_g2	0.000	0.000	0.000	0.000	0.000	0.000	0.000	0.000	0.000	0.000
TRINITY_DN93256_c1_g3	0.000	0.000	0.000	0.000	0.000	0.000	0.000	5.688	0.000	0.000
TRINITY_DN93256_c2_g1	0.000	4.906	0.000	0.000	0.000	0.000	0.000	0.000	1.578	0.000
TRINITY_DN93256_c3_g1	0.000	0.000	0.000	0.000	1.930	0.000	0.000	0.000	0.000	0.000
TRINITY_DN93256_c5_g1	0.000	0.000	0.000	0.000	0.000	0.000	2.779	0.000	2.403	0.000
TRINITY_DN932571_c0_g1	0.000	0.000	0.000	0.000	0.000	0.000	0.000	0.000	0.000	0.000
TRINITY_DN932572_c0_g1	0.000	0.000	0.000	0.000	0.000	0.000	0.000	0.000	0.000	0.000
TRINITY_DN932574_c0_g1	0.000	0.000	0.000	0.438	0.000	0.000	0.000	1.666	0.270	0.000
TRINITY_DN932575_c0_g1	0.000	0.000	0.000	0.000	0.736	0.000	0.000	0.000	0.000	0.000
TRINITY_DN932576_c0_g1	0.000	0.000	0.000	0.000	0.000	0.000	0.000	0.000	0.000	0.000
TRINITY_DN932577_c0_g1	0.000	0.000	0.000	0.000	0.000	0.000	0.000	0.000	0.000	0.000
TRINITY_DN932579_c0_g1	0.000	0.000	0.000	0.203	0.416	3.447	1.004	0.000	0.122	0.000
TRINITY_DN932581_c0_g1	0.000	0.000	0.000	0.000	0.324	0.000	0.000	0.000	0.191	0.000
TRINITY_DN932583_c0_g1	0.000	0.000	0.000	0.000	0.000	0.000	0.000	0.000	0.194	0.000
TRINITY_DN932584_c0_g1	0.000	0.000	0.000	0.677	1.742	0.000	0.000	0.000	0.000	0.000
TRINITY_DN932586_c0_g1	0.000	0.000	0.000	0.000	0.000	0.000	0.000	0.000	0.000	0.000
TRINITY_DN932589_c0_g1	0.000	0.000	0.000	0.000	0.000	0.000	0.000	0.000	0.000	0.000
TRINITY_DN93258_c0_g1	0.000	0.000	0.000	0.544	0.000	1.528	0.000	0.000	0.218	0.000
TRINITY_DN93258_c0_g2	0.000	0.000	0.000	0.000	0.000	0.000	0.000	0.000	0.936	0.000
TRINITY_DN93258_c0_g3	0.000	0.000	0.000	0.000	0.000	0.000	0.000	0.000	0.000	0.000
TRINITY_DN93258_c2_g1	0.000	0.000	0.000	0.000	0.000	0.000	0.000	0.000	0.747	0.000
TRINITY_DN93258_c3_g1	0.000	0.000	0.560	0.000	0.309	0.000	0.000	0.000	0.000	0.000
TRINITY_DN93258_c5_g1	0.000	0.000	0.000	0.000	0.000	0.000	0.000	0.000	0.000	0.000
TRINITY_DN93258_c7_g1	0.000	0.000	0.000	0.000	0.000	0.000	0.000	0.000	0.000	0.000
TRINITY_DN93258_c8_g1	0.000	0.000	0.000	0.000	0.000	0.000	0.000	0.000	0.000	0.000
TRINITY_DN932596_c0_g1	0.000	0.000	0.000	0.000	0.246	0.000	0.000	0.000	0.291	0.000
TRINITY_DN932598_c0_g1	0.000	0.000	0.000	0.000	0.000	0.000	0.000	0.000	0.000	0.000
TRINITY_DN932599_c0_g1	0.000	0.000	0.000	0.828	0.872	0.000	0.000	3.217	0.000	0.000
TRINITY_DN93259_c0_g1	0.000	0.000	0.000	0.000	0.000	0.000	0.000	0.000	0.816	0.000
TRINITY_DN93259_c11_g1	0.000	0.000	0.000	0.000	0.000	0.000	0.000	0.000	0.000	0.000
TRINITY_DN93259_c1_g1	0.000	0.000	0.000	0.000	0.000	0.000	0.000	0.000	0.000	0.000
TRINITY_DN93259_c1_g2	0.000	0.000	0.000	0.000	0.000	0.000	0.000	0.000	0.000	0.000
TRINITY_DN93259_c1_g3	0.000	0.000	0.000	0.000	0.000	0.000	0.000	0.000	0.000	0.000
TRINITY_DN93259_c1_g4	0.000	0.000	0.000	0.000	0.000	0.000	0.000	0.000	0.000	0.000
TRINITY_DN93259_c1_g6	0.000	0.000	0.821	0.765	0.000	0.000	0.000	0.000	0.684	0.000
TRINITY_DN93259_c3_g1	0.000	0.000	0.000	0.107	0.219	0.000	0.000	0.000	0.000	0.000
TRINITY_DN93259_c6_g1	0.000	1.195	3.113	0.638	1.415	2.071	0.525	0.407	0.968	2.176
TRINITY_DN93259_c9_g1	0.000	0.000	0.000	0.000	0.779	0.000	0.000	0.000	0.454	0.000
TRINITY_DN9325_c0_g1	0.000	10.917	0.661	2.585	4.770	2.262	5.816	6.760	4.546	0.000
TRINITY_DN9325_c0_g2	0.000	0.586	0.612	0.374	1.381	0.578	1.137	1.445	1.385	0.000
TRINITY_DN9325_c14_g1	0.000	0.000	0.000	0.000	0.000	0.000	0.000	0.000	0.000	0.000
TRINITY_DN9325_c14_g2	0.000	1.159	0.000	1.214	0.000	0.000	0.000	1.532	0.000	0.000
TRINITY_DN9325_c15_g1	0.000	0.000	0.000	0.000	0.000	0.000	4.335	0.000	0.000	0.000
TRINITY_DN9325_c19_g1	0.000	0.000	0.000	0.000	0.000	0.000	0.000	0.000	0.000	0.000
TRINITY_DN9325_c1_g2	0.000	0.000	0.000	0.000	1.966	0.000	0.000	0.000	0.000	0.000
TRINITY_DN9325_c1_g5	0.000	0.000	3.223	0.865	1.822	2.492	0.000	0.000	1.594	0.000
TRINITY_DN9325_c22_g1	0.000	0.000	2.208	0.000	0.739	2.055	0.000	1.348	0.000	0.000
TRINITY_DN9325_c23_g1	0.000	0.000	0.000	0.000	0.000	0.000	0.000	0.000	0.000	0.000
TRINITY_DN9325_c2_g1	0.000	0.000	0.000	3.751	0.000	2.705	4.600	3.685	1.155	0.000
TRINITY_DN9325_c3_g2	0.000	0.000	1.278	0.000	0.000	0.000	0.000	0.000	1.960	0.000
TRINITY_DN9325_c7_g2	0.000	0.000	0.000	0.888	0.000	2.242	0.000	0.000	0.000	0.000
TRINITY_DN9325_c8_g1	0.000	0.000	0.000	0.000	0.306	0.000	0.000	0.000	0.000	0.000
TRINITY_DN932600_c0_g1	0.000	0.000	0.000	0.000	0.000	0.000	0.000	0.000	0.000	0.000
TRINITY_DN932601_c0_g1	0.000	0.000	0.000	0.230	0.357	0.000	1.135	0.000	0.138	0.000
TRINITY_DN932602_c0_g1	0.000	0.000	0.467	0.251	0.000	0.000	0.000	0.000	0.611	0.000
TRINITY_DN932603_c0_g1	0.000	0.302	1.178	0.000	0.110	0.299	0.000	0.000	0.195	0.000
TRINITY_DN932608_c0_g1	0.000	0.000	0.000	0.341	0.000	0.000	0.000	0.000	0.000	0.000
TRINITY_DN932609_c0_g1	0.000	0.000	0.000	0.000	0.000	0.000	0.000	0.000	0.217	0.000
TRINITY_DN93260_c0_g1	0.000	0.000	0.000	0.000	0.000	0.000	0.000	0.000	0.000	0.000
TRINITY_DN932613_c0_g1	0.000	0.000	0.000	0.000	0.000	2.068	0.000	0.000	0.332	0.000
TRINITY_DN932614_c0_g1	0.000	0.000	0.000	0.000	0.000	0.637	0.000	0.000	0.000	0.000
TRINITY_DN932614_c1_g1	0.000	4.302	0.000	0.000	0.000	0.000	0.000	0.000	0.000	0.000
TRINITY_DN932617_c0_g1	0.000	0.000	0.000	0.261	0.000	0.000	0.000	0.000	0.000	0.000
TRINITY_DN932618_c0_g1	0.000	0.000	0.621	0.997	0.000	0.000	0.000	1.248	0.201	0.000
TRINITY_DN932619_c0_g1	0.000	0.000	0.000	0.238	0.000	0.000	0.000	0.000	0.287	0.000
TRINITY_DN93261_c0_g1	0.000	0.000	0.000	0.000	0.000	0.000	0.000	0.000	0.000	0.000
TRINITY_DN93261_c0_g2	0.000	0.000	0.000	0.000	0.000	0.000	0.000	0.000	0.000	0.000
TRINITY_DN93261_c1_g1	0.000	0.000	0.000	0.000	0.612	0.000	0.000	0.000	0.000	0.000
TRINITY_DN932623_c0_g1	0.000	0.000	0.000	0.000	0.000	0.000	0.000	0.000	0.000	0.000
TRINITY_DN932625_c0_g1	0.000	0.000	0.000	0.000	0.000	0.000	0.000	0.000	1.005	0.000
TRINITY_DN932626_c0_g1	0.000	0.000	0.000	0.000	0.000	0.000	0.000	0.000	1.565	0.000
TRINITY_DN932627_c0_g1	0.000	0.000	0.000	0.275	0.000	0.000	0.000	0.000	0.000	0.000
TRINITY_DN932628_c0_g1	0.000	0.000	1.277	0.000	0.000	0.000	0.000	0.000	0.000	0.000
TRINITY_DN932629_c0_g1	0.000	0.670	0.440	0.237	0.000	0.000	0.000	0.889	0.000	0.000
TRINITY_DN93262_c0_g1	0.000	0.000	2.028	0.000	0.000	0.000	0.000	0.000	0.318	0.000
TRINITY_DN93262_c0_g2	0.000	0.000	0.000	0.000	0.000	0.000	0.000	0.000	0.000	0.000
TRINITY_DN93262_c1_g1	0.000	0.000	0.000	0.000	0.000	0.000	0.000	0.000	0.000	0.000
TRINITY_DN93262_c4_g1	0.000	0.000	0.954	2.039	3.202	0.000	0.000	0.000	0.624	10.447
TRINITY_DN93262_c5_g1	0.000	0.000	0.183	0.000	0.000	0.000	0.000	0.384	0.122	1.026
TRINITY_DN932630_c0_g1	0.000	0.000	0.000	0.000	0.000	0.000	0.000	0.000	0.000	0.000
TRINITY_DN932631_c0_g1	0.000	0.353	0.000	0.000	0.128	0.000	0.000	0.000	0.076	0.000
TRINITY_DN932632_c0_g1	0.000	0.000	0.000	0.000	0.000	0.000	0.000	0.000	0.000	0.000
TRINITY_DN932633_c0_g1	6.586	0.000	0.000	0.000	0.798	0.000	0.000	1.132	0.000	0.000
TRINITY_DN932634_c0_g1	0.000	0.000	0.000	0.293	0.000	0.834	0.000	1.135	4.331	1.374
TRINITY_DN932636_c0_g1	0.000	0.000	0.000	0.000	0.000	0.000	0.000	0.000	0.186	0.000
TRINITY_DN932637_c0_g1	0.000	0.000	0.000	0.424	0.650	0.000	0.000	0.000	0.000	0.000
TRINITY_DN93263_c0_g1	0.000	0.000	0.000	0.000	0.000	0.000	0.000	0.000	0.000	8.832
TRINITY_DN93263_c0_g2	0.000	0.000	0.000	0.000	0.000	0.000	0.000	0.000	0.427	0.000
TRINITY_DN93263_c2_g1	0.000	0.000	1.405	0.754	0.000	2.168	0.000	0.000	0.000	0.000
TRINITY_DN932642_c0_g1	0.000	0.000	0.000	0.366	0.000	0.000	0.000	0.000	0.222	0.000
TRINITY_DN932643_c0_g1	0.000	0.000	0.000	0.000	0.000	0.000	0.000	1.354	0.000	0.000
TRINITY_DN932644_c0_g1	0.000	0.000	0.000	0.000	0.000	0.000	0.000	0.000	0.000	0.000
TRINITY_DN932646_c0_g1	0.000	0.000	0.000	0.000	0.000	0.000	0.000	0.000	0.000	0.000
TRINITY_DN932649_c0_g1	0.000	0.000	0.000	0.000	0.398	0.000	0.000	0.733	0.000	0.000
TRINITY_DN93264_c1_g1	0.000	0.000	0.000	0.477	0.000	0.000	0.000	0.000	0.000	0.000
TRINITY_DN932651_c0_g1	0.000	0.000	0.000	0.000	0.271	0.000	0.000	0.000	0.159	0.000
TRINITY_DN932653_c0_g1	0.000	0.000	0.000	0.000	0.000	0.000	0.000	0.000	0.000	0.000
TRINITY_DN932656_c0_g1	0.000	0.000	0.000	0.000	0.000	0.000	0.000	0.000	0.000	0.000
TRINITY_DN932657_c0_g1	0.000	0.000	0.000	0.000	0.475	0.000	0.000	0.000	0.000	0.000
TRINITY_DN932658_c0_g1	0.000	1.433	0.000	0.000	0.000	0.719	0.000	0.949	0.000	0.000
TRINITY_DN932659_c0_g1	0.000	0.000	0.000	0.000	0.000	0.000	0.000	0.000	0.000	0.000
TRINITY_DN93265_c0_g1	0.000	0.000	0.000	0.000	0.000	0.000	0.000	0.000	0.171	0.000
TRINITY_DN932660_c0_g1	0.000	0.000	4.454	0.000	0.000	0.000	0.000	0.000	0.000	0.000
TRINITY_DN932660_c1_g1	0.000	0.000	3.310	2.664	0.000	0.000	0.000	0.000	0.000	0.000
TRINITY_DN932664_c1_g1	0.000	0.000	1.845	0.491	0.514	0.000	0.000	0.000	0.000	0.000
TRINITY_DN932665_c0_g1	0.000	0.000	2.866	0.000	0.000	0.000	0.000	0.000	0.371	0.000
TRINITY_DN932666_c0_g1	0.000	0.000	1.536	0.000	0.000	0.000	0.000	0.000	0.166	0.000
TRINITY_DN932667_c0_g1	0.000	0.000	0.000	0.000	0.000	0.000	0.000	0.000	0.000	0.000
TRINITY_DN932668_c0_g1	0.000	0.000	0.000	0.000	0.000	0.000	0.000	2.756	0.000	0.000
TRINITY_DN932669_c0_g1	0.000	0.000	0.207	0.000	0.000	0.000	0.000	0.000	0.205	0.000
TRINITY_DN93266_c1_g1	0.000	0.000	0.000	0.000	0.000	0.000	0.000	0.000	0.000	0.000
TRINITY_DN932670_c0_g1	0.000	0.000	0.000	1.006	0.000	0.000	0.000	0.000	0.203	0.000
TRINITY_DN932671_c0_g1	0.000	0.000	0.000	0.000	1.021	0.000	0.000	0.000	0.150	0.000
TRINITY_DN932674_c0_g1	0.000	0.000	0.000	0.000	0.000	0.000	0.000	0.000	0.000	0.000
TRINITY_DN932675_c0_g1	0.000	0.000	0.000	0.000	0.000	0.000	0.000	0.000	0.000	0.000
TRINITY_DN932676_c0_g1	0.000	0.000	0.000	0.244	0.922	0.000	0.000	1.009	0.000	0.000
TRINITY_DN932677_c0_g1	0.000	0.000	0.000	0.828	0.872	0.000	0.000	0.000	0.000	0.000
TRINITY_DN93267_c0_g1	0.000	0.000	0.000	0.000	0.000	0.000	0.000	0.113	0.000	0.000
TRINITY_DN93267_c10_g1	0.000	0.000	0.000	0.000	0.000	0.000	0.000	0.000	0.000	0.000
TRINITY_DN93267_c1_g3	0.000	0.000	0.000	0.000	0.000	0.000	0.000	0.000	0.000	0.000
TRINITY_DN93267_c2_g2	0.000	0.000	0.000	0.000	1.060	0.000	0.000	3.879	0.310	0.000
TRINITY_DN93267_c2_g3	1.146	0.868	2.533	1.342	1.273	2.420	0.510	0.603	1.388	1.070
TRINITY_DN93267_c4_g1	0.000	0.000	0.000	0.000	0.852	0.000	0.000	0.000	0.000	0.000
TRINITY_DN93267_c5_g1	0.000	0.000	0.000	0.000	0.000	0.000	0.000	0.000	0.000	0.000
TRINITY_DN93267_c6_g1	0.000	0.000	0.000	0.104	0.958	0.000	0.513	0.000	0.379	0.000
TRINITY_DN93267_c7_g1	0.000	0.000	0.498	0.268	1.370	0.000	0.000	1.005	0.323	0.000
TRINITY_DN93267_c8_g1	0.000	0.000	0.000	0.000	0.550	0.000	0.000	0.000	0.000	0.000
TRINITY_DN93267_c9_g1	0.000	0.000	0.000	0.000	0.000	0.000	0.000	0.000	0.174	0.000
TRINITY_DN932683_c0_g1	0.000	0.000	1.453	0.000	0.000	0.000	0.000	0.000	0.000	0.000
TRINITY_DN932684_c0_g1	0.000	0.000	0.000	0.000	0.000	0.000	0.000	0.000	0.000	0.000
TRINITY_DN932685_c0_g1	0.000	0.000	0.000	0.000	0.000	0.000	0.000	0.000	0.000	0.000
TRINITY_DN932686_c0_g1	0.000	0.000	0.000	0.325	0.000	0.000	0.000	0.000	0.000	0.000
TRINITY_DN932689_c0_g1	0.000	0.000	0.000	0.000	0.000	0.000	0.000	0.000	0.000	0.000
TRINITY_DN93268_c0_g1	0.000	1.190	0.000	0.000	0.000	0.000	0.000	0.000	0.376	0.000
TRINITY_DN93268_c1_g1	0.000	0.000	0.000	0.000	0.000	0.000	0.000	3.609	0.000	0.000
TRINITY_DN93268_c1_g2	0.000	0.000	6.721	0.603	0.000	0.000	0.000	2.310	0.000	0.000
TRINITY_DN932691_c0_g1	11.368	0.000	0.000	0.000	0.000	0.000	0.000	0.000	0.000	0.000
TRINITY_DN932693_c0_g1	0.000	0.000	0.000	0.000	0.000	0.000	0.000	0.000	0.204	0.000
TRINITY_DN932694_c0_g1	0.000	0.000	0.000	0.786	0.000	0.000	0.000	0.000	0.158	0.000
TRINITY_DN932695_c0_g1	0.000	0.000	0.000	0.000	0.000	0.000	0.000	0.000	0.457	0.000
TRINITY_DN932696_c0_g1	0.000	0.000	0.000	0.000	1.229	0.000	0.000	0.000	0.000	0.000
TRINITY_DN932697_c0_g1	0.000	0.000	0.000	0.000	0.000	0.000	0.000	0.000	0.865	0.000
TRINITY_DN932698_c0_g1	0.000	0.000	0.000	0.000	0.000	0.000	0.000	0.000	0.000	0.000
TRINITY_DN932699_c0_g1	0.000	0.000	0.000	0.000	1.718	0.000	0.000	0.000	0.000	0.000
TRINITY_DN93269_c0_g1	0.000	0.000	0.000	0.000	0.000	0.000	0.000	0.000	0.000	0.000
TRINITY_DN93269_c1_g1	0.000	0.000	0.977	0.982	0.836	0.000	0.000	2.590	0.907	1.388
TRINITY_DN93269_c3_g1	0.000	0.000	1.113	0.000	0.000	0.000	0.000	0.000	0.000	0.000
TRINITY_DN93269_c3_g2	0.000	0.000	3.223	0.865	0.000	0.000	0.000	0.000	0.000	0.000
TRINITY_DN93269_c7_g1	0.000	1.414	0.000	0.000	0.000	0.000	0.000	0.000	0.301	0.000
TRINITY_DN9326_c0_g1	0.000	18.983	7.432	12.274	9.345	17.639	21.682	22.046	27.271	36.320
TRINITY_DN9326_c0_g2	0.000	3.804	3.039	7.343	9.327	2.389	21.483	10.447	18.267	15.149
TRINITY_DN9326_c1_g1	0.000	0.000	0.000	0.888	0.000	2.564	0.000	0.000	0.000	0.000
TRINITY_DN9326_c2_g1	0.000	0.000	0.000	0.000	0.000	0.000	0.000	0.000	0.321	0.000
TRINITY_DN9326_c3_g1	0.000	0.000	0.000	12.377	0.000	0.000	0.000	0.000	0.000	0.000
TRINITY_DN9326_c4_g1	0.000	4.382	0.000	0.000	0.000	0.000	3.726	0.000	0.000	0.000
TRINITY_DN932700_c0_g1	0.000	0.000	0.000	0.000	0.000	0.000	0.000	0.000	0.360	0.000
TRINITY_DN932701_c0_g1	0.000	0.000	0.000	0.000	0.000	0.000	0.000	0.000	0.000	0.000
TRINITY_DN932702_c0_g1	0.000	0.000	0.000	0.000	0.000	0.000	0.000	0.000	0.350	0.000
TRINITY_DN932704_c0_g1	0.000	0.000	0.000	0.000	0.000	0.000	0.000	0.000	0.587	0.000
TRINITY_DN932705_c0_g1	0.000	0.000	0.000	0.000	0.000	0.000	0.000	0.000	0.000	0.000
TRINITY_DN932706_c0_g1	0.000	0.000	0.000	0.000	0.000	0.000	0.000	0.000	0.000	0.000
TRINITY_DN932707_c0_g1	0.000	0.000	0.000	0.000	0.000	0.000	0.000	0.000	0.000	0.000
TRINITY_DN932708_c0_g1	0.000	0.000	0.000	0.000	0.000	0.000	0.000	0.000	0.000	0.000
TRINITY_DN932709_c0_g1	0.000	0.000	0.000	0.000	0.000	0.000	0.000	0.000	0.391	0.000
TRINITY_DN93270_c0_g1	3.865	0.000	0.156	0.599	0.175	0.712	0.845	0.000	0.000	0.879
TRINITY_DN932710_c0_g1	0.000	0.000	0.000	0.000	0.443	0.000	0.000	0.000	0.260	0.000
TRINITY_DN932712_c0_g1	0.000	0.000	0.000	0.000	0.266	0.000	0.000	0.000	0.000	0.000
TRINITY_DN932718_c0_g1	0.000	0.000	0.000	0.695	0.359	0.000	0.000	0.000	0.000	0.000
TRINITY_DN932719_c0_g1	0.000	0.000	0.000	0.000	0.000	0.000	0.000	0.000	0.000	0.000
TRINITY_DN93271_c0_g2	0.000	0.000	0.000	0.000	0.000	0.000	0.000	0.000	0.000	0.000
TRINITY_DN93271_c1_g1	0.000	0.000	0.000	0.167	0.000	0.000	0.000	0.000	0.905	0.000
TRINITY_DN93271_c3_g1	0.000	0.000	0.000	0.000	0.000	0.000	0.000	0.000	0.000	0.000
TRINITY_DN93271_c4_g1	0.000	0.000	0.000	0.000	0.518	2.157	0.000	0.000	0.915	0.000
TRINITY_DN93271_c5_g1	0.000	0.000	0.000	0.000	0.000	0.000	0.000	0.000	0.000	0.000
TRINITY_DN93271_c8_g1	0.000	0.000	2.741	0.000	0.000	0.000	0.000	0.000	0.000	0.000
TRINITY_DN932721_c0_g1	0.000	0.000	0.000	0.000	0.000	0.000	0.000	0.000	0.000	0.000
TRINITY_DN932725_c0_g1	0.000	0.000	0.000	0.000	0.000	0.000	0.000	0.000	0.000	0.000
TRINITY_DN932726_c0_g1	0.000	0.000	0.000	0.000	0.000	0.000	0.000	0.000	0.560	0.000
TRINITY_DN932727_c0_g1	0.000	0.000	0.000	0.407	0.000	0.000	0.000	0.000	0.000	0.000
TRINITY_DN932733_c0_g1	0.000	0.000	0.000	0.000	0.000	0.000	0.000	0.000	0.000	0.000
TRINITY_DN932735_c0_g1	0.000	0.000	0.000	0.000	0.000	0.000	0.000	0.000	0.000	0.000
TRINITY_DN932737_c0_g1	0.000	0.000	0.000	0.000	0.000	0.000	0.000	0.000	0.000	0.000
TRINITY_DN932739_c0_g1	0.000	0.000	0.000	0.000	0.000	0.000	0.000	0.000	0.166	0.000
TRINITY_DN93273_c0_g1	8.817	9.049	10.586	5.473	14.519	10.608	6.213	7.660	8.392	5.952
TRINITY_DN93273_c0_g2	0.000	0.459	1.142	0.909	1.679	1.795	1.519	1.623	0.717	2.004
TRINITY_DN93273_c3_g1	0.000	0.000	1.157	0.331	1.251	1.318	1.454	0.000	0.257	0.411
TRINITY_DN93273_c4_g1	0.000	0.000	1.569	0.000	0.000	0.000	0.000	0.000	0.339	0.000
TRINITY_DN932740_c0_g1	0.000	0.000	0.000	0.000	0.000	0.000	0.000	0.000	1.073	0.000
TRINITY_DN932741_c0_g1	0.000	0.000	0.000	0.000	0.299	0.000	0.000	0.000	0.353	0.000
TRINITY_DN932742_c0_g1	0.000	0.000	0.000	0.000	0.000	0.000	0.000	0.000	0.853	0.000
TRINITY_DN932743_c0_g1	0.000	0.000	0.000	0.264	0.135	0.000	0.652	0.000	0.080	0.000
TRINITY_DN932744_c0_g1	0.000	0.000	0.222	0.000	0.124	0.000	1.791	0.000	0.073	0.000
TRINITY_DN932745_c0_g1	0.000	0.000	0.000	0.000	0.000	0.000	0.000	0.000	0.000	0.000
TRINITY_DN932746_c0_g1	0.000	0.000	0.000	0.000	1.934	0.000	0.000	0.000	0.000	0.000
TRINITY_DN932748_c0_g1	0.000	0.877	0.000	0.000	0.951	0.000	0.000	0.000	0.285	0.000
TRINITY_DN932749_c0_g1	0.000	0.000	1.564	0.510	0.520	1.431	0.000	0.641	0.205	0.000
TRINITY_DN93274_c0_g1	0.000	2.061	0.677	1.407	0.203	0.000	1.101	0.000	0.423	0.000
TRINITY_DN93274_c0_g2	0.000	0.000	0.610	0.418	0.000	0.232	0.000	0.322	0.051	0.000
TRINITY_DN93274_c1_g1	0.000	0.000	5.399	0.000	0.000	4.487	0.000	0.000	0.803	0.000
TRINITY_DN932751_c0_g1	0.000	0.000	0.000	0.000	0.000	0.000	0.000	0.000	0.000	0.000
TRINITY_DN932753_c0_g1	0.000	0.000	0.000	0.000	0.324	0.000	0.000	0.000	0.000	0.000
TRINITY_DN932754_c0_g1	0.000	0.000	0.000	0.000	0.000	0.000	0.000	0.000	0.000	0.000
TRINITY_DN932757_c0_g1	0.000	0.000	0.000	0.000	0.000	0.000	0.000	0.000	0.000	0.000
TRINITY_DN932758_c0_g1	0.000	0.276	0.000	0.000	0.000	0.000	0.000	0.000	0.216	0.000
TRINITY_DN932759_c0_g1	0.000	0.000	0.000	0.000	0.000	0.000	0.000	0.000	0.112	0.000
TRINITY_DN93275_c0_g1	0.000	0.000	0.000	0.393	0.000	0.000	0.000	0.000	0.000	0.000
TRINITY_DN93275_c0_g2	0.000	2.397	1.050	0.000	0.000	0.000	0.000	3.245	0.000	0.000
TRINITY_DN93275_c0_g3	0.000	0.000	0.000	0.000	0.000	0.000	0.000	0.000	0.000	0.000
TRINITY_DN93275_c1_g1	0.000	0.000	0.000	0.000	0.000	0.000	0.000	0.000	0.000	0.000
TRINITY_DN932760_c0_g1	0.000	0.000	0.869	0.000	0.967	0.000	0.000	0.000	0.284	0.000
TRINITY_DN932761_c0_g1	0.000	0.000	0.000	0.000	0.000	0.000	0.000	0.000	0.000	0.000
TRINITY_DN932762_c0_g1	0.000	0.000	1.062	0.569	0.000	0.000	0.000	0.000	0.000	0.000
TRINITY_DN932763_c0_g1	0.000	0.000	0.821	0.000	0.000	0.000	0.000	0.000	0.535	0.000
TRINITY_DN932764_c0_g1	0.000	0.000	0.000	0.000	0.343	0.000	0.830	0.000	0.101	0.000
TRINITY_DN932765_c0_g1	0.000	0.000	0.000	0.000	1.043	0.000	0.000	0.000	0.000	0.000
TRINITY_DN932766_c0_g1	0.000	0.000	0.000	0.000	0.000	0.000	0.000	0.000	0.000	0.000
TRINITY_DN932767_c0_g1	0.000	0.000	0.421	0.000	0.000	0.000	0.000	0.000	0.000	0.000
TRINITY_DN932768_c0_g1	0.000	0.000	0.000	0.000	0.000	0.000	0.000	0.000	0.000	0.000
TRINITY_DN93276_c0_g1	0.000	0.891	0.000	0.000	0.323	0.000	0.000	0.000	0.000	0.000
TRINITY_DN932771_c0_g1	0.000	0.000	2.717	0.000	0.000	0.000	0.000	0.000	0.000	0.000
TRINITY_DN932772_c0_g1	0.000	0.000	0.000	0.000	0.000	3.676	1.584	0.000	0.388	0.000
TRINITY_DN932774_c0_g1	0.000	0.000	0.000	0.000	0.000	0.000	0.000	0.000	0.269	0.000
TRINITY_DN932775_c0_g1	0.000	0.000	0.000	0.000	0.000	0.000	0.000	0.000	0.000	0.000
TRINITY_DN932777_c0_g1	0.000	0.000	0.000	0.000	0.000	0.000	0.000	0.000	0.000	0.000
TRINITY_DN932779_c0_g1	0.000	0.000	0.000	0.000	0.000	3.515	0.000	0.000	0.248	0.000
TRINITY_DN93277_c0_g1	0.000	0.000	1.961	0.000	1.081	1.004	0.000	0.000	0.000	0.000
TRINITY_DN93277_c1_g1	0.000	5.129	0.000	0.000	0.347	0.000	0.000	0.000	0.586	0.000
TRINITY_DN93277_c2_g1	0.000	1.481	0.000	2.931	1.542	2.936	1.612	1.320	1.155	0.000
TRINITY_DN93277_c4_g1	0.000	0.000	0.000	0.000	0.000	0.000	0.000	0.000	0.000	0.000
TRINITY_DN932780_c0_g1	0.000	0.000	0.000	0.000	0.000	0.000	0.000	0.000	0.000	0.000
TRINITY_DN932782_c0_g1	0.000	0.000	0.000	0.000	1.160	0.000	0.000	0.000	0.453	0.000
TRINITY_DN932783_c0_g1	0.000	0.000	0.000	0.455	0.518	0.000	0.000	0.000	0.835	4.683
TRINITY_DN932785_c0_g1	0.000	0.000	0.000	0.673	0.000	1.269	0.000	0.842	0.135	0.000
TRINITY_DN932788_c0_g1	0.000	0.000	0.000	0.000	0.000	1.337	0.000	0.000	0.000	0.000
TRINITY_DN932789_c0_g1	0.000	0.000	0.000	0.000	0.000	0.000	0.000	0.000	0.000	0.000
TRINITY_DN93278_c0_g1	0.000	0.000	0.993	0.201	0.000	0.000	0.886	0.758	0.169	0.000
TRINITY_DN93278_c0_g2	0.000	0.000	1.748	0.000	0.974	0.000	0.000	0.000	0.000	0.000
TRINITY_DN93278_c11_g1	13.344	0.000	0.000	0.000	0.000	0.000	0.000	0.000	0.358	0.000
TRINITY_DN93278_c2_g1	0.000	0.000	2.502	0.000	0.000	0.000	0.000	0.000	0.517	0.000
TRINITY_DN93278_c3_g1	0.000	0.000	0.000	0.000	0.000	0.000	0.000	0.000	0.000	0.000
TRINITY_DN93278_c4_g1	0.000	4.382	0.000	0.000	0.000	0.000	0.000	0.000	0.000	0.000
TRINITY_DN93278_c6_g1	0.000	0.000	1.732	0.930	0.000	0.000	0.000	0.000	0.000	0.000
TRINITY_DN93278_c7_g1	0.000	0.000	0.000	0.095	0.000	0.000	0.468	0.000	0.157	0.000
TRINITY_DN93278_c8_g1	0.000	0.000	0.000	0.000	1.910	0.000	0.000	0.000	0.000	0.000
TRINITY_DN93278_c9_g1	0.000	0.000	0.000	0.000	0.000	0.000	0.000	0.000	0.000	0.000
TRINITY_DN932791_c0_g1	0.000	0.000	0.000	0.000	0.000	0.000	0.000	0.000	0.000	0.000
TRINITY_DN932793_c0_g1	0.000	0.000	0.000	0.000	1.235	0.000	0.000	0.000	0.360	0.000
TRINITY_DN932795_c0_g1	0.000	0.000	0.000	0.000	0.000	0.000	0.000	1.962	0.000	0.000
TRINITY_DN932796_c0_g1	0.000	0.000	0.000	0.000	0.000	1.262	0.000	1.666	0.000	0.000
TRINITY_DN932797_c0_g1	0.000	0.000	0.000	0.000	0.000	0.000	0.000	0.000	0.000	0.000
TRINITY_DN932798_c0_g1	0.000	0.000	0.000	0.000	0.000	0.000	0.000	0.000	0.408	0.000
TRINITY_DN932799_c0_g1	0.000	0.000	0.000	0.000	0.000	0.000	0.000	0.000	0.000	0.000
TRINITY_DN93279_c0_g1	0.000	2.336	0.000	0.767	0.287	1.203	0.000	0.435	0.389	0.000
TRINITY_DN93279_c0_g2	0.000	0.000	0.000	0.000	0.316	0.000	0.000	0.605	0.311	0.000
TRINITY_DN9327_c0_g1	0.000	0.000	2.008	0.548	1.752	0.000	0.497	0.000	0.143	0.000
TRINITY_DN9327_c0_g2	0.000	3.428	2.340	0.640	3.127	5.622	1.447	1.126	1.128	2.518
TRINITY_DN9327_c1_g1	0.000	0.000	1.359	0.148	0.029	0.829	0.000	0.000	0.536	1.505
TRINITY_DN9327_c1_g2	0.000	0.000	0.000	0.000	0.877	0.000	0.000	0.000	0.000	0.000
TRINITY_DN9327_c2_g1	0.000	0.000	0.000	0.000	0.000	0.000	0.000	2.310	0.000	12.320
TRINITY_DN932801_c0_g1	0.000	0.000	0.973	0.000	0.000	0.000	0.000	0.000	0.318	0.000
TRINITY_DN932803_c0_g1	0.000	0.000	0.596	0.000	0.000	0.000	0.000	0.000	0.579	0.000
TRINITY_DN932804_c0_g1	0.000	0.000	0.000	0.282	0.288	0.000	0.000	0.000	0.000	0.000
TRINITY_DN932806_c0_g1	0.000	0.000	0.000	0.000	0.562	0.000	0.000	0.000	0.000	0.000
TRINITY_DN932807_c0_g1	0.000	0.000	0.220	0.120	0.169	1.003	0.000	0.000	0.218	0.000
TRINITY_DN932808_c0_g1	0.000	0.000	0.000	0.000	0.000	0.000	0.000	0.000	0.000	0.000
TRINITY_DN932809_c0_g1	0.000	0.000	0.000	0.000	0.000	0.000	0.000	0.000	0.000	0.000
TRINITY_DN93280_c0_g1	0.000	0.000	0.930	0.000	0.000	0.000	0.000	0.000	0.000	0.000
TRINITY_DN93280_c0_g2	0.000	0.000	0.000	0.000	0.000	0.000	0.000	0.000	0.254	4.282
TRINITY_DN932811_c0_g1	11.085	0.000	0.000	0.000	0.000	0.000	0.000	1.881	0.301	0.000
TRINITY_DN932812_c0_g1	0.000	0.000	1.083	0.000	3.045	0.000	0.000	0.000	0.000	0.000
TRINITY_DN932814_c0_g1	0.000	0.000	0.000	0.000	0.000	0.000	0.000	0.000	0.000	0.000
TRINITY_DN932815_c0_g1	0.000	0.000	0.000	0.645	0.331	0.000	0.000	0.000	0.000	0.000
TRINITY_DN932816_c0_g1	0.000	0.000	0.000	0.000	0.000	2.305	0.000	0.000	0.000	0.000
TRINITY_DN932817_c0_g1	0.000	0.000	0.000	1.642	0.000	0.000	0.000	0.000	0.000	0.000
TRINITY_DN932818_c0_g1	0.000	0.000	0.000	0.000	0.000	0.000	0.000	0.000	0.287	0.000
TRINITY_DN932819_c0_g1	0.000	0.000	0.000	0.000	0.000	0.000	0.000	0.000	0.000	0.000
TRINITY_DN93281_c0_g1	0.000	0.341	0.000	0.000	0.248	0.000	0.000	0.462	0.062	0.000
TRINITY_DN93281_c0_g2	0.000	0.000	0.000	0.358	0.000	1.004	0.000	2.017	0.538	0.000
TRINITY_DN93281_c0_g3	0.000	0.000	2.010	0.000	0.000	0.000	0.000	0.000	0.000	0.000
TRINITY_DN93281_c1_g1	0.000	0.000	0.000	0.000	3.174	0.000	0.000	0.000	0.785	0.000
TRINITY_DN93281_c2_g1	0.000	0.000	0.000	0.505	0.000	0.000	0.000	0.000	0.437	0.000
TRINITY_DN932827_c0_g1	0.000	0.000	0.000	0.000	0.000	0.000	0.000	0.000	0.000	0.000
TRINITY_DN932828_c0_g1	0.000	0.000	0.000	0.000	0.000	0.000	3.220	0.000	0.402	0.000
TRINITY_DN932829_c0_g1	0.000	0.000	0.000	0.000	0.000	0.000	0.000	0.000	0.341	0.000
TRINITY_DN93282_c0_g2	0.000	0.000	0.000	0.000	0.000	0.000	0.000	0.000	0.000	0.000
TRINITY_DN932830_c0_g1	0.000	0.000	0.000	0.184	0.376	0.000	0.000	0.694	0.111	0.000
TRINITY_DN932831_c0_g1	0.000	0.000	0.000	0.141	0.144	0.000	0.000	0.000	0.255	0.000
TRINITY_DN932832_c0_g1	0.000	0.000	0.000	0.000	0.000	0.000	0.000	1.396	0.000	0.000
TRINITY_DN932835_c0_g1	0.000	0.000	0.000	0.000	0.000	0.000	0.000	0.000	0.000	0.000
TRINITY_DN932837_c0_g1	0.000	0.000	0.000	0.000	0.000	0.000	0.000	1.185	0.000	0.000
TRINITY_DN932838_c0_g1	0.000	0.000	0.000	0.000	1.442	0.569	0.000	0.000	0.000	0.000
TRINITY_DN932840_c0_g1	0.000	0.000	0.000	0.637	0.000	0.000	3.132	0.000	0.000	0.000
TRINITY_DN932842_c0_g1	0.000	0.000	0.000	0.000	0.000	0.000	0.000	0.000	0.000	0.000
TRINITY_DN932843_c0_g1	0.000	0.000	0.000	0.000	0.000	0.000	0.000	0.000	0.000	0.000
TRINITY_DN932844_c0_g1	0.000	0.000	0.000	0.252	0.258	0.000	0.000	0.000	0.304	0.000
TRINITY_DN932845_c0_g1	0.000	0.000	1.202	0.000	0.000	0.000	0.000	0.000	0.396	0.000
TRINITY_DN932847_c0_g1	0.000	0.000	0.000	0.000	0.000	0.000	0.000	0.000	0.000	0.000
TRINITY_DN932850_c0_g1	0.000	0.000	0.000	0.000	0.000	0.000	0.000	0.000	0.000	0.000
TRINITY_DN932852_c0_g1	0.000	0.000	0.000	0.000	0.000	0.000	0.000	0.000	0.437	0.000
TRINITY_DN932855_c0_g1	0.000	0.000	0.000	0.000	0.000	0.000	0.000	0.000	0.361	0.000
TRINITY_DN932857_c0_g1	0.000	0.000	0.000	0.000	0.000	0.000	0.000	0.000	0.387	0.000
TRINITY_DN93285_c0_g1	0.000	0.000	0.000	0.000	0.000	0.000	0.000	0.000	0.202	0.000
TRINITY_DN93285_c10_g1	0.000	0.000	0.000	0.000	0.000	0.000	0.000	0.000	0.000	0.000
TRINITY_DN93285_c11_g1	0.000	0.000	0.000	1.282	0.671	0.000	0.000	0.000	0.000	0.000
TRINITY_DN93285_c12_g1	0.000	0.000	0.000	0.000	0.793	0.000	0.000	0.000	0.000	0.000
TRINITY_DN93285_c1_g1	0.000	0.314	1.227	0.447	0.686	1.244	0.000	0.854	0.734	0.000
TRINITY_DN93285_c2_g1	0.000	0.000	0.954	0.173	0.352	0.485	0.853	0.651	0.312	0.000
TRINITY_DN93285_c3_g1	0.000	0.000	0.000	0.000	0.000	3.826	0.000	0.000	0.000	0.000
TRINITY_DN93285_c5_g1	18.700	0.000	5.962	0.000	2.532	0.000	3.911	0.000	0.490	8.171
TRINITY_DN93285_c6_g1	0.000	0.000	0.000	0.000	0.000	0.000	0.000	0.000	0.000	0.000
TRINITY_DN93285_c8_g1	0.000	0.000	0.000	0.000	0.000	0.000	0.000	0.000	0.000	0.000
TRINITY_DN93285_c9_g1	0.000	0.326	0.212	0.000	0.712	0.000	0.000	0.443	0.492	4.739
TRINITY_DN932862_c0_g1	0.000	0.000	0.000	0.000	1.071	0.000	0.000	0.000	0.210	0.000
TRINITY_DN932863_c0_g1	0.000	0.000	1.584	1.701	0.000	0.000	0.000	0.000	0.000	0.000
TRINITY_DN932864_c0_g1	0.000	0.000	0.000	0.000	0.000	0.000	0.000	0.000	0.000	0.000
TRINITY_DN932865_c0_g1	0.000	0.000	0.000	0.000	0.000	0.000	0.000	0.000	0.346	0.000
TRINITY_DN932868_c0_g1	0.000	0.000	0.000	0.000	0.267	0.000	0.000	0.000	0.000	0.000
TRINITY_DN932869_c0_g1	0.000	0.887	4.646	3.737	3.520	0.000	3.071	1.170	1.883	9.547
TRINITY_DN93286_c0_g2	0.000	0.000	0.000	0.000	0.000	2.690	0.000	0.889	0.000	0.000
TRINITY_DN932872_c0_g1	0.000	0.000	1.679	0.152	0.000	0.000	0.753	0.000	0.092	0.000
TRINITY_DN932875_c0_g1	0.000	0.000	0.000	0.000	0.000	0.000	0.000	0.000	0.000	0.000
TRINITY_DN932878_c0_g1	0.000	0.000	0.000	0.000	0.000	0.000	0.000	0.000	0.700	0.000
TRINITY_DN93287_c0_g1	0.000	0.000	0.000	0.000	0.000	0.000	0.000	0.000	0.901	0.000
TRINITY_DN93287_c0_g2	0.000	0.000	2.955	0.000	0.000	0.000	0.000	0.000	0.485	8.094
TRINITY_DN93287_c0_g3	0.000	0.000	1.342	1.570	0.000	0.000	0.000	4.003	0.354	0.000
TRINITY_DN93287_c0_g6	0.000	0.000	0.000	0.000	0.000	0.000	0.000	0.000	0.000	0.000
TRINITY_DN93287_c3_g1	0.000	0.000	0.000	0.000	0.000	0.000	0.000	0.000	0.000	0.000
TRINITY_DN932881_c0_g1	0.000	0.000	0.000	0.000	0.000	0.000	0.000	0.000	0.268	0.000
TRINITY_DN932882_c0_g1	0.000	0.000	0.000	0.000	0.000	0.000	0.000	0.000	0.392	0.000
TRINITY_DN932883_c0_g1	0.000	0.000	0.000	0.000	0.000	0.000	0.000	1.185	0.191	0.000
TRINITY_DN932884_c0_g1	0.000	0.000	0.000	0.000	2.826	0.000	0.000	0.000	0.354	4.861
TRINITY_DN932885_c0_g1	0.000	0.000	0.000	0.000	1.402	3.852	0.000	0.000	0.000	0.000
TRINITY_DN932886_c0_g1	0.000	0.000	1.565	0.000	0.433	0.000	0.000	0.000	0.509	0.000
TRINITY_DN932887_c0_g1	0.000	0.000	0.000	0.000	0.000	0.000	1.515	0.000	0.000	0.000
TRINITY_DN932888_c0_g1	0.000	0.000	0.000	0.000	0.000	0.000	0.000	2.323	0.000	0.000
TRINITY_DN932889_c0_g1	0.000	0.000	0.000	0.120	0.368	0.000	0.000	0.000	0.000	0.000
TRINITY_DN93288_c0_g1	0.000	0.000	0.000	0.000	0.000	0.000	0.000	0.000	0.000	2.502
TRINITY_DN93288_c0_g2	0.000	0.000	0.000	0.000	0.000	0.000	0.000	0.000	0.000	0.000
TRINITY_DN93288_c0_g3	0.000	0.000	0.000	0.000	0.564	0.000	0.000	0.000	0.000	0.000
TRINITY_DN93288_c11_g1	0.000	0.000	0.000	0.000	2.453	0.000	0.000	0.000	0.000	0.000
TRINITY_DN93288_c1_g1	0.000	0.000	0.000	0.000	0.000	0.000	0.000	0.000	0.000	0.000
TRINITY_DN93288_c2_g1	0.000	0.000	0.000	0.000	0.000	4.028	0.000	0.000	0.000	0.000
TRINITY_DN93288_c3_g1	0.000	0.000	0.000	0.000	0.000	0.000	0.000	0.000	0.000	0.000
TRINITY_DN93288_c6_g1	0.000	0.093	0.197	0.462	0.850	0.545	0.326	1.036	0.587	0.000
TRINITY_DN93288_c7_g1	0.000	0.000	0.000	0.000	0.123	0.000	0.000	0.000	0.000	0.000
TRINITY_DN93288_c8_g1	0.000	0.000	0.000	0.000	0.000	0.000	0.000	0.000	0.118	0.000
TRINITY_DN93288_c9_g1	0.000	0.000	0.000	0.182	0.000	0.000	0.000	0.000	0.000	0.000
TRINITY_DN932892_c0_g1	0.000	0.000	0.000	0.768	0.000	0.000	1.899	0.000	0.000	3.940
TRINITY_DN932894_c0_g1	0.000	0.000	0.000	0.000	0.000	0.000	0.000	0.000	0.000	0.000
TRINITY_DN932896_c0_g1	0.000	0.000	0.000	0.000	0.000	0.000	0.000	0.000	0.000	0.000
TRINITY_DN932897_c0_g1	0.000	0.000	1.241	0.337	0.687	0.000	0.000	0.000	0.203	0.000
TRINITY_DN9328_c0_g1	1.287	1.238	0.902	1.705	1.923	0.936	0.474	1.597	1.966	1.013
TRINITY_DN9328_c1_g1	2.262	5.596	4.792	2.853	4.545	2.062	4.974	6.524	4.108	15.910
TRINITY_DN9328_c1_g2	3.113	3.896	3.650	1.936	2.418	2.383	1.964	1.898	1.628	2.850
TRINITY_DN9328_c1_g3	5.335	8.013	6.478	5.484	8.697	9.012	4.515	6.936	9.823	4.268
TRINITY_DN932900_c0_g1	0.000	0.000	0.000	0.000	0.387	0.000	0.000	0.000	0.000	0.000
TRINITY_DN932901_c0_g1	0.000	0.000	0.000	0.268	0.000	0.000	0.000	0.000	0.000	0.000
TRINITY_DN932902_c0_g1	0.000	0.000	0.000	0.000	0.000	0.000	0.000	0.000	0.088	0.000
TRINITY_DN932903_c0_g1	0.000	0.000	5.189	0.000	0.000	0.000	0.000	0.000	0.000	0.000
TRINITY_DN932905_c0_g1	0.000	0.000	0.190	0.000	0.000	0.000	0.000	0.000	0.379	1.064
TRINITY_DN932908_c0_g1	0.000	0.000	0.000	0.692	0.000	0.000	0.000	0.000	0.000	0.000
TRINITY_DN932909_c0_g1	0.000	0.000	0.000	0.291	0.000	0.000	0.000	0.000	0.000	0.000
TRINITY_DN93290_c0_g1	0.000	0.000	3.600	0.000	0.000	1.384	0.000	0.000	0.881	0.000
TRINITY_DN93290_c2_g1	0.000	0.000	0.000	0.000	0.844	0.000	0.000	0.000	0.000	0.000
TRINITY_DN932910_c0_g1	0.000	0.000	0.000	0.000	0.505	0.000	0.000	2.775	0.149	0.000
TRINITY_DN932911_c0_g1	0.000	0.000	0.392	0.000	0.000	0.000	0.000	0.000	0.000	0.000
TRINITY_DN932913_c0_g1	0.000	0.000	0.000	0.000	0.000	0.000	0.000	0.000	0.000	0.000
TRINITY_DN932916_c0_g1	0.000	0.000	0.000	0.126	0.454	0.000	0.000	0.480	0.534	0.000
TRINITY_DN932917_c0_g1	0.000	0.000	0.000	0.000	0.000	0.000	0.000	0.000	0.000	0.000
TRINITY_DN932918_c0_g1	0.000	0.000	0.000	0.000	0.000	0.000	0.000	0.000	0.000	0.000
TRINITY_DN93291_c0_g1	0.000	0.000	0.000	0.000	0.000	0.000	0.000	0.000	0.000	0.000
TRINITY_DN93291_c1_g1	0.000	0.000	0.000	0.000	0.000	0.000	0.000	0.000	0.000	0.000
TRINITY_DN93291_c2_g1	0.000	0.000	0.000	0.000	0.898	0.834	0.000	0.000	0.176	0.000
TRINITY_DN932921_c0_g1	0.000	0.000	0.000	0.000	0.000	4.984	0.000	0.000	0.000	0.000
TRINITY_DN932922_c0_g1	0.000	0.000	4.794	0.000	0.902	0.000	0.000	0.000	1.052	0.000
TRINITY_DN932924_c0_g1	0.000	0.000	0.000	0.000	0.000	0.000	0.000	0.000	0.326	0.000
TRINITY_DN932925_c0_g1	0.000	0.000	0.000	0.000	0.000	0.000	0.000	0.000	0.000	0.000
TRINITY_DN932931_c0_g1	0.000	0.000	0.000	0.000	0.000	2.065	0.000	0.000	0.000	0.000
TRINITY_DN932932_c0_g1	0.000	0.000	0.000	0.000	0.000	0.000	0.000	0.000	0.000	0.000
TRINITY_DN932935_c0_g1	0.000	0.000	0.000	0.471	0.000	0.000	0.000	1.805	0.000	0.000
TRINITY_DN932936_c0_g1	0.000	0.000	0.000	0.000	0.000	0.000	0.000	0.000	0.000	0.000
TRINITY_DN932937_c0_g1	0.000	0.613	0.000	0.217	0.665	2.451	0.000	0.000	0.131	0.000
TRINITY_DN93293_c0_g2	8.132	0.685	1.338	0.607	2.117	1.694	0.000	0.464	1.104	1.233
TRINITY_DN93293_c0_g3	0.000	0.000	0.000	0.000	0.000	0.000	0.000	0.000	0.000	0.000
TRINITY_DN932943_c0_g1	0.000	0.000	0.000	0.000	1.329	0.000	0.000	0.000	0.462	0.000
TRINITY_DN932944_c0_g1	0.000	0.000	0.000	0.493	0.126	0.344	0.000	0.470	0.299	1.258
TRINITY_DN932945_c0_g1	0.000	0.000	0.000	1.701	0.000	0.000	0.000	0.000	0.000	0.000
TRINITY_DN932947_c0_g1	0.000	0.000	0.000	0.000	0.000	0.000	0.000	0.000	0.000	0.000
TRINITY_DN932948_c0_g1	0.000	0.000	0.000	0.000	0.000	0.000	0.000	0.000	0.000	0.000
TRINITY_DN93294_c0_g1	0.000	0.000	0.000	0.000	0.000	0.000	0.000	0.000	0.000	0.000
TRINITY_DN93294_c1_g1	0.000	1.356	0.000	0.000	0.821	0.000	0.000	1.279	0.000	0.000
TRINITY_DN93294_c1_g2	2.011	4.702	0.811	1.029	0.476	2.431	0.451	2.985	1.868	0.938
TRINITY_DN93294_c1_g3	0.000	0.000	0.424	0.000	0.000	0.000	0.000	0.000	0.000	0.000
TRINITY_DN93294_c1_g4	0.000	0.000	0.000	0.000	0.000	0.000	0.000	0.000	0.000	0.000
TRINITY_DN93294_c2_g1	0.000	0.000	0.000	0.000	0.000	0.000	0.000	0.000	0.000	0.000
TRINITY_DN93294_c4_g1	0.000	0.000	0.000	0.000	0.000	0.000	0.000	0.000	0.000	0.000
TRINITY_DN932951_c0_g1	0.000	0.000	0.654	0.000	0.000	0.000	0.000	0.000	0.211	0.000
TRINITY_DN932954_c0_g1	0.000	0.000	0.000	0.527	1.101	0.000	0.000	0.000	0.322	0.000
TRINITY_DN932955_c0_g1	0.000	0.000	1.075	0.578	1.813	0.000	0.000	0.000	0.353	0.000
TRINITY_DN932956_c0_g1	0.000	0.000	0.000	0.000	0.000	5.994	0.000	0.000	0.000	0.000
TRINITY_DN932957_c0_g1	0.000	0.000	2.952	0.000	0.000	0.000	0.000	0.000	0.000	0.000
TRINITY_DN932958_c0_g1	0.000	0.000	0.000	0.000	0.000	0.000	0.000	0.000	0.316	0.000
TRINITY_DN93295_c0_g1	0.000	0.132	0.080	0.282	0.340	0.777	0.464	0.183	0.144	0.000
TRINITY_DN932961_c0_g1	0.000	0.000	3.621	0.386	0.000	0.000	0.000	0.000	0.000	0.000
TRINITY_DN932963_c0_g1	0.000	0.000	0.000	0.000	0.000	2.234	0.000	0.000	0.000	0.000
TRINITY_DN932966_c0_g1	0.000	0.000	1.494	0.000	0.000	0.000	1.968	0.000	0.485	0.000
TRINITY_DN932968_c0_g1	0.000	0.266	0.000	0.285	0.000	0.264	0.469	0.000	0.000	0.000
TRINITY_DN93296_c0_g1	0.000	0.584	0.031	0.000	0.251	0.199	0.266	0.049	0.000	0.000
TRINITY_DN93296_c0_g2	0.000	0.588	0.000	0.000	0.000	0.000	0.000	0.000	0.000	0.000
TRINITY_DN93296_c0_g3	0.000	0.000	0.000	0.273	0.000	0.000	0.000	0.000	0.000	0.000
TRINITY_DN93296_c2_g1	0.000	0.714	0.000	0.000	0.000	0.000	2.241	0.000	0.000	0.000
TRINITY_DN93296_c3_g1	0.000	0.000	0.000	0.000	1.304	0.000	0.000	0.000	0.000	0.000
TRINITY_DN932971_c0_g1	0.000	0.000	0.000	0.000	0.000	0.000	0.000	0.000	0.000	0.000
TRINITY_DN932972_c0_g1	0.000	0.000	0.000	0.000	0.000	0.000	0.000	0.000	0.000	0.000
TRINITY_DN932975_c0_g1	0.000	0.000	0.000	0.000	0.000	0.000	0.000	0.000	0.000	0.000
TRINITY_DN932976_c0_g1	0.000	0.000	0.000	0.160	0.000	0.450	0.000	0.000	0.097	0.000
TRINITY_DN932977_c0_g1	0.000	0.000	0.000	0.000	0.000	0.000	0.000	2.187	1.392	0.000
TRINITY_DN932979_c0_g1	0.000	0.000	1.348	0.000	0.000	0.000	0.000	0.000	0.000	0.000
TRINITY_DN93297_c0_g1	1.234	0.000	0.708	0.695	1.085	0.153	0.824	0.000	0.238	0.000
TRINITY_DN93297_c1_g2	0.000	0.000	0.255	0.000	0.000	1.165	1.373	0.000	0.271	0.000
TRINITY_DN93297_c2_g1	0.000	0.000	0.000	0.000	0.131	0.000	1.268	0.000	0.155	0.000
TRINITY_DN93297_c4_g1	0.000	0.000	1.238	0.000	0.000	0.000	0.000	0.000	0.400	0.000
TRINITY_DN93297_c5_g1	0.000	0.000	0.000	0.000	0.000	0.786	0.000	0.000	0.170	0.000
TRINITY_DN93297_c6_g1	0.000	0.000	0.000	0.193	0.000	0.000	0.000	0.000	0.232	0.000
TRINITY_DN93297_c7_g1	0.000	0.000	0.000	0.000	2.077	0.000	0.000	0.000	0.700	0.000
TRINITY_DN93297_c8_g1	0.000	0.000	0.000	0.000	0.176	0.000	1.701	0.000	0.000	0.000
TRINITY_DN93297_c9_g1	0.000	0.000	0.000	0.000	0.000	0.000	0.000	0.000	0.000	0.000
TRINITY_DN932984_c0_g1	0.000	0.000	0.000	0.000	0.000	0.000	0.000	0.000	0.000	0.000
TRINITY_DN932986_c0_g1	0.000	0.000	0.000	0.000	0.000	0.000	0.000	0.000	0.000	0.000
TRINITY_DN932987_c0_g1	0.000	0.000	0.000	0.000	0.000	0.000	0.000	0.000	0.000	0.000
TRINITY_DN93298_c0_g1	0.000	1.089	1.427	0.549	0.979	1.094	0.000	1.030	0.872	3.904
TRINITY_DN93298_c1_g1	0.000	0.000	0.000	0.000	0.822	0.000	3.812	0.000	0.476	0.000
TRINITY_DN93298_c1_g2	0.000	0.000	0.000	0.888	0.000	0.000	0.000	0.000	0.546	0.000
TRINITY_DN93298_c2_g1	0.000	0.000	0.000	0.000	0.872	0.000	0.000	0.000	0.508	0.000
TRINITY_DN93298_c4_g1	0.000	0.000	0.000	0.000	0.000	0.000	0.000	0.000	0.499	0.000
TRINITY_DN93298_c5_g1	0.000	0.000	0.000	0.000	0.000	0.000	0.000	0.000	0.000	0.000
TRINITY_DN93298_c7_g1	0.000	0.753	0.000	0.266	0.000	0.000	0.000	0.000	0.000	0.000
TRINITY_DN932991_c1_g1	0.000	0.000	0.000	0.000	0.000	0.831	0.000	0.000	0.000	0.000
TRINITY_DN932992_c0_g1	0.000	0.000	0.000	0.578	0.000	0.000	0.000	0.000	0.000	0.000
TRINITY_DN932998_c0_g1	0.000	0.000	0.000	0.000	0.000	0.000	0.000	0.000	0.000	0.000
TRINITY_DN93299_c0_g1	0.000	0.000	0.000	0.000	0.000	0.000	0.000	0.000	0.000	0.000
TRINITY_DN93299_c0_g2	0.000	0.000	0.000	0.000	0.000	0.000	0.000	0.000	0.000	0.000
TRINITY_DN93299_c0_g4	0.000	0.000	2.577	1.372	0.955	0.000	0.000	0.000	0.000	0.000
TRINITY_DN93299_c1_g1	0.000	0.000	0.000	0.000	0.859	0.000	0.000	0.000	3.078	0.000
TRINITY_DN93299_c1_g2	0.000	0.000	0.000	0.000	0.000	0.000	0.000	0.000	0.000	0.000
TRINITY_DN93299_c1_g4	0.000	0.000	0.000	0.000	1.961	0.000	0.000	0.000	0.000	0.000
TRINITY_DN9329_c0_g1	13.151	0.000	5.930	3.983	2.487	0.000	0.000	2.988	0.217	0.000
TRINITY_DN9329_c1_g1	0.000	2.058	1.260	1.083	0.232	0.000	0.000	2.082	1.094	0.000
TRINITY_DN9329_c2_g1	0.000	0.000	0.000	0.000	0.000	1.957	0.000	0.000	0.000	0.000
TRINITY_DN9329_c2_g2	0.000	0.000	0.000	0.000	0.000	0.000	0.000	0.000	0.000	0.000
TRINITY_DN9329_c4_g1	0.000	0.000	0.000	0.000	0.000	0.000	0.000	0.000	0.000	0.000
TRINITY_DN932_c0_g1	0.000	2.063	3.366	1.638	4.714	0.821	4.427	6.313	1.825	0.000
TRINITY_DN932_c0_g2	0.000	0.000	0.850	0.000	0.325	0.000	0.763	0.000	0.676	0.000
TRINITY_DN932_c1_g1	0.000	0.000	0.290	0.077	0.099	0.734	0.472	0.000	0.081	0.000
TRINITY_DN932_c2_g1	0.000	0.000	0.000	0.000	0.000	0.000	0.000	0.000	0.000	0.000
TRINITY_DN933000_c0_g1	0.000	0.000	0.000	0.000	0.000	0.000	0.000	0.000	0.000	0.000
TRINITY_DN933001_c0_g1	0.000	0.000	0.000	0.000	0.597	0.550	0.000	0.000	0.235	0.000
TRINITY_DN933003_c0_g1	0.000	0.000	1.228	0.660	0.000	1.896	0.000	0.000	0.405	0.000
TRINITY_DN933004_c0_g1	0.000	0.000	0.000	0.000	0.000	0.000	0.000	0.000	0.302	0.000
TRINITY_DN933006_c0_g1	0.000	0.515	0.000	0.000	0.373	0.000	0.000	0.688	0.330	0.000
TRINITY_DN933008_c0_g1	0.000	0.000	0.000	1.459	0.000	2.100	0.000	0.000	0.000	0.000
TRINITY_DN933009_c0_g1	0.000	0.000	0.000	0.362	0.000	0.000	0.000	1.369	0.291	0.000
TRINITY_DN93300_c1_g1	0.000	2.342	0.920	0.744	1.688	0.696	0.915	0.356	0.569	0.000
TRINITY_DN93300_c1_g2	0.000	0.000	1.003	0.000	0.080	2.266	0.000	0.000	0.000	0.000
TRINITY_DN93300_c1_g3	0.000	0.304	0.000	0.000	0.000	0.000	0.534	0.000	0.000	0.000
TRINITY_DN93300_c2_g1	0.000	3.713	3.049	0.035	0.000	1.871	0.000	0.000	0.000	0.000
TRINITY_DN93300_c2_g3	0.000	0.000	0.000	1.598	0.277	0.000	0.000	0.000	0.000	0.000
TRINITY_DN933010_c0_g1	0.000	0.000	0.000	0.000	0.000	0.000	0.000	0.000	0.000	0.000
TRINITY_DN933014_c0_g1	0.000	0.000	0.000	0.000	0.000	0.000	0.000	0.000	0.000	0.000
TRINITY_DN933015_c0_g1	0.000	0.000	0.000	0.000	0.000	0.000	0.000	0.000	0.000	0.000
TRINITY_DN933016_c0_g1	0.000	0.000	0.000	1.520	0.000	0.000	0.000	0.000	0.000	0.000
TRINITY_DN93301_c0_g1	0.000	0.000	0.000	0.000	0.000	0.000	0.000	0.000	0.113	0.000
TRINITY_DN93301_c2_g1	0.000	0.000	0.000	0.000	0.000	0.000	0.000	0.000	0.000	0.000
TRINITY_DN93301_c3_g1	0.000	0.000	0.000	0.390	0.000	0.000	0.000	0.000	0.000	0.000
TRINITY_DN93301_c4_g1	0.000	0.000	0.000	0.000	2.568	0.000	0.000	0.000	0.000	0.000
TRINITY_DN933022_c0_g1	0.000	0.000	0.000	0.000	0.572	0.000	0.000	0.000	0.000	0.000
TRINITY_DN933024_c0_g1	0.000	0.000	0.000	0.000	0.000	0.000	0.000	0.000	0.000	0.000
TRINITY_DN933025_c0_g1	0.000	0.000	0.980	0.000	1.094	0.000	0.000	0.000	0.000	0.000
TRINITY_DN933026_c0_g1	0.000	0.000	0.000	0.000	0.000	0.000	0.000	0.000	0.000	0.000
TRINITY_DN933027_c0_g1	0.000	0.000	0.000	0.000	0.000	0.000	1.167	0.000	0.000	0.000
TRINITY_DN933028_c0_g1	0.000	0.000	0.329	0.537	0.000	0.000	0.000	0.000	0.108	0.000
TRINITY_DN933029_c0_g1	0.000	0.000	0.000	0.000	0.000	0.000	0.000	0.000	0.000	0.000
TRINITY_DN93302_c0_g1	0.000	0.000	2.912	0.000	0.000	0.000	0.000	0.000	0.000	0.000
TRINITY_DN93302_c1_g1	0.000	0.000	0.000	0.000	0.000	2.049	0.000	0.000	0.000	0.000
TRINITY_DN933030_c0_g1	0.000	0.000	0.000	0.000	0.000	0.964	0.000	0.000	0.609	0.000
TRINITY_DN933031_c0_g1	0.000	0.000	0.000	0.000	0.000	0.000	0.000	0.000	0.000	0.000
TRINITY_DN933032_c0_g1	0.000	0.000	0.000	0.000	1.158	0.807	0.000	0.000	0.171	0.000
TRINITY_DN933033_c0_g1	0.000	0.000	0.000	0.000	0.000	2.628	0.000	0.000	0.000	0.000
TRINITY_DN933034_c0_g1	0.000	0.000	0.000	1.002	0.000	0.959	0.000	0.000	0.202	0.000
TRINITY_DN933035_c0_g1	0.000	0.000	0.000	0.000	0.000	0.000	0.000	0.000	1.124	0.000
TRINITY_DN933037_c0_g1	0.000	0.000	0.000	0.000	0.000	0.000	0.000	0.000	0.000	0.000
TRINITY_DN933038_c0_g1	0.000	0.547	0.000	0.264	0.198	0.546	0.000	0.000	0.233	0.000
TRINITY_DN933039_c0_g1	0.000	0.000	0.000	0.000	0.000	0.000	0.000	0.000	0.000	0.000
TRINITY_DN93303_c0_g1	0.000	0.000	0.000	0.000	1.215	0.000	0.000	0.000	0.000	0.000
TRINITY_DN93303_c0_g2	0.000	0.000	1.600	1.188	0.880	0.000	0.000	0.000	0.173	0.000
TRINITY_DN93303_c1_g1	0.000	0.533	0.535	0.000	0.492	0.264	2.121	1.628	0.059	4.401
TRINITY_DN93303_c3_g1	0.000	0.000	0.000	0.655	0.686	0.000	0.000	2.526	0.402	0.000
TRINITY_DN93303_c4_g1	0.000	0.475	0.000	0.000	0.000	1.420	1.665	0.000	0.102	0.000
TRINITY_DN93303_c5_g1	0.000	0.000	0.000	0.000	0.000	0.000	0.000	0.000	0.000	0.000
TRINITY_DN933040_c0_g1	0.000	0.000	0.000	0.000	0.000	0.000	0.000	0.000	0.000	0.000
TRINITY_DN933042_c0_g1	0.000	2.079	0.683	0.000	0.000	0.000	0.000	1.376	0.000	0.000
TRINITY_DN933044_c0_g1	0.000	0.000	0.000	0.000	1.209	0.000	0.000	0.000	0.000	0.000
TRINITY_DN933046_c0_g1	0.000	0.000	0.000	0.000	0.000	0.000	0.000	0.000	0.343	0.000
TRINITY_DN933048_c0_g1	0.000	0.000	0.000	0.000	0.342	0.000	0.000	0.000	0.201	0.000
TRINITY_DN93304_c0_g1	0.000	2.010	0.000	1.595	0.865	1.014	0.000	2.657	0.969	0.000
TRINITY_DN93304_c1_g1	0.000	0.000	0.000	0.000	0.000	0.000	0.000	0.000	0.000	0.000
TRINITY_DN93304_c4_g2	0.000	0.000	0.000	0.000	0.000	0.000	0.000	0.000	0.503	0.000
TRINITY_DN93304_c8_g1	0.000	0.000	0.000	0.000	0.000	0.000	0.000	0.000	0.000	0.000
TRINITY_DN933050_c0_g1	0.000	0.000	0.000	0.000	0.000	0.000	0.000	2.909	0.467	0.000
TRINITY_DN933052_c0_g1	0.000	0.000	0.000	0.383	0.391	0.356	0.630	0.000	0.077	0.000
TRINITY_DN933054_c0_g1	0.000	0.000	0.000	0.000	0.212	0.000	0.000	0.000	0.000	0.000
TRINITY_DN933055_c0_g1	0.000	0.000	0.000	0.000	0.000	0.000	3.977	0.000	0.735	0.000
TRINITY_DN933059_c0_g1	0.000	0.000	0.000	0.000	0.000	0.000	0.000	0.000	0.000	0.000
TRINITY_DN93305_c0_g1	0.000	0.000	0.000	0.117	0.360	0.000	0.000	0.000	0.000	0.000
TRINITY_DN93305_c0_g2	0.000	0.408	3.191	0.869	1.626	0.000	0.716	0.549	0.700	0.000
TRINITY_DN93305_c0_g4	0.000	0.076	0.293	0.000	0.219	0.148	0.000	0.000	0.198	0.562
TRINITY_DN93305_c1_g2	0.000	1.284	0.000	0.000	0.155	0.000	0.000	1.150	0.184	0.000
TRINITY_DN93305_c3_g1	0.000	0.000	0.000	0.000	0.822	0.000	0.000	0.000	0.000	0.000
TRINITY_DN93305_c4_g1	0.000	0.000	0.000	0.000	1.472	0.000	0.000	0.000	1.729	0.000
TRINITY_DN933061_c0_g1	0.000	0.000	0.000	0.000	0.000	0.000	0.000	0.000	0.000	0.000
TRINITY_DN933062_c0_g1	0.000	0.000	0.000	0.000	0.000	0.000	0.000	0.000	0.000	0.000
TRINITY_DN933064_c1_g1	0.000	0.000	0.000	0.000	0.000	0.000	0.000	0.000	0.000	0.000
TRINITY_DN933069_c0_g1	0.000	0.000	0.000	0.000	0.000	0.000	0.000	0.000	0.000	0.000
TRINITY_DN93306_c1_g1	0.000	0.000	0.000	0.208	0.000	0.000	1.027	0.000	0.000	0.000
TRINITY_DN93306_c3_g1	0.000	0.000	0.000	0.000	0.000	0.000	0.000	0.000	0.000	0.000
TRINITY_DN93306_c4_g1	0.000	0.000	0.000	0.000	0.000	0.000	0.000	0.000	0.000	0.000
TRINITY_DN933070_c0_g1	0.000	0.000	0.745	0.000	0.206	0.000	0.000	0.000	0.000	0.000
TRINITY_DN933071_c0_g1	0.000	0.000	0.000	0.000	0.000	0.000	0.000	0.000	0.000	0.000
TRINITY_DN933072_c0_g1	0.000	0.000	0.000	0.501	0.523	0.000	0.000	0.000	0.000	0.000
TRINITY_DN933073_c0_g1	0.000	0.000	0.000	0.000	1.450	0.000	0.000	0.000	0.000	0.000
TRINITY_DN933075_c0_g1	0.000	0.000	0.000	0.000	0.000	2.082	0.000	0.000	0.000	0.000
TRINITY_DN933076_c0_g1	0.000	0.000	0.000	0.497	0.000	0.000	0.000	0.000	0.000	0.000
TRINITY_DN933077_c0_g1	0.000	0.000	0.000	0.000	0.240	0.000	0.000	0.000	0.141	0.000
TRINITY_DN933078_c0_g1	0.000	0.000	0.000	0.000	0.000	0.000	0.000	0.000	0.326	0.000
TRINITY_DN933079_c0_g1	0.000	0.000	0.000	0.000	0.000	0.000	0.000	0.000	0.000	0.000
TRINITY_DN93307_c0_g1	0.000	0.000	0.000	0.000	0.000	1.314	0.000	0.000	0.000	0.000
TRINITY_DN93307_c1_g1	0.000	0.000	0.000	0.000	0.000	0.000	0.000	0.000	0.000	0.000
TRINITY_DN933080_c0_g1	0.000	0.000	0.000	0.000	0.000	0.000	0.000	0.000	0.000	0.000
TRINITY_DN933081_c0_g1	0.000	0.000	0.000	0.000	0.000	0.000	0.000	0.000	0.000	0.000
TRINITY_DN933082_c0_g1	0.000	0.000	0.000	0.000	0.000	0.000	0.000	0.000	0.778	0.000
TRINITY_DN933085_c0_g1	0.000	0.000	0.000	0.000	1.045	0.000	0.000	0.000	0.205	0.000
TRINITY_DN933086_c0_g1	0.000	1.295	0.844	0.000	0.000	0.000	0.000	1.716	0.275	0.000
TRINITY_DN933087_c0_g1	0.000	0.000	1.207	0.000	0.000	0.000	0.000	0.000	0.391	0.000
TRINITY_DN933088_c0_g1	0.000	0.000	0.000	0.000	0.000	0.000	0.000	0.000	0.000	0.000
TRINITY_DN933089_c0_g1	0.000	0.000	0.000	0.000	0.000	0.000	1.626	0.000	0.000	0.000
TRINITY_DN93308_c0_g2	0.000	4.482	0.000	0.516	1.091	2.027	0.000	0.000	1.495	0.000
TRINITY_DN93308_c0_g3	0.000	0.000	0.000	0.000	0.000	0.000	0.000	0.000	0.000	0.000
TRINITY_DN93308_c0_g4	0.000	0.000	0.966	0.000	0.000	0.000	2.559	3.946	0.000	0.000
TRINITY_DN933091_c0_g1	0.000	0.000	0.000	0.424	0.000	0.000	0.000	0.000	0.259	0.000
TRINITY_DN933093_c0_g1	0.000	0.000	0.000	0.828	0.000	0.000	0.000	0.000	0.000	0.000
TRINITY_DN933095_c0_g1	0.000	0.000	0.766	0.819	0.000	0.000	1.404	0.000	0.000	0.000
TRINITY_DN933098_c0_g1	0.000	0.000	0.000	0.000	0.000	0.000	0.000	0.000	0.000	0.000
TRINITY_DN933099_c0_g1	0.000	0.000	0.000	0.000	0.000	0.000	0.000	0.000	0.000	0.000
TRINITY_DN93309_c0_g1	0.000	0.666	0.901	0.237	0.973	0.657	0.000	0.000	0.116	2.442
TRINITY_DN93309_c0_g2	0.000	2.428	0.824	1.380	1.405	0.595	0.851	0.000	0.831	0.000
TRINITY_DN93309_c1_g1	0.000	0.906	0.000	0.319	1.312	0.915	1.576	0.000	0.000	0.000
TRINITY_DN93309_c1_g2	0.000	0.806	2.119	0.000	1.163	0.000	0.000	0.000	1.200	2.905
TRINITY_DN93309_c1_g3	0.000	0.000	0.000	0.000	0.000	0.000	0.000	0.000	0.000	0.000
TRINITY_DN93309_c1_g5	0.000	0.000	0.000	0.000	0.000	0.000	0.000	0.000	0.000	0.000
TRINITY_DN93309_c2_g1	0.000	0.000	0.000	0.093	0.000	0.000	0.000	0.000	0.366	0.000
TRINITY_DN93309_c3_g1	0.000	0.937	1.231	0.329	0.677	0.944	1.626	0.000	0.199	3.372
TRINITY_DN93309_c4_g1	0.000	0.000	1.371	0.000	0.000	2.120	0.000	0.000	0.451	0.000
TRINITY_DN933100_c0_g1	0.000	0.000	0.000	0.000	0.000	0.000	0.000	0.000	0.000	0.000
TRINITY_DN933102_c0_g1	0.000	0.000	0.000	0.000	0.000	0.000	0.000	0.000	0.000	0.000
TRINITY_DN933103_c0_g1	0.000	0.000	0.000	0.000	0.000	0.000	0.000	0.000	0.000	0.000
TRINITY_DN933104_c0_g1	0.000	0.000	0.000	0.000	0.000	0.000	0.000	0.000	0.000	0.000
TRINITY_DN933105_c0_g1	0.000	0.000	0.000	0.000	0.000	0.000	0.000	0.000	0.393	0.000
TRINITY_DN933107_c0_g1	0.000	0.000	0.000	0.000	0.000	0.000	0.000	0.000	0.000	4.708
TRINITY_DN933108_c0_g1	0.000	0.000	0.000	0.000	0.704	0.358	0.000	0.000	0.413	0.000
TRINITY_DN93310_c0_g1	0.000	0.526	0.687	0.000	0.381	0.000	0.000	0.000	0.112	0.000
TRINITY_DN93310_c1_g1	0.000	1.851	0.000	0.000	0.223	0.000	0.000	0.000	0.000	0.000
TRINITY_DN93310_c2_g4	0.000	0.000	0.000	0.228	0.526	0.000	0.000	0.000	0.000	0.000
TRINITY_DN93310_c2_g5	0.000	0.000	0.000	0.000	0.000	0.000	0.000	3.192	0.259	0.000
TRINITY_DN93310_c2_g6	0.000	0.000	0.000	0.000	0.383	0.000	0.000	0.000	0.000	0.000
TRINITY_DN933110_c0_g1	0.000	0.000	0.386	0.106	0.216	0.000	0.000	0.000	0.064	0.000
TRINITY_DN933111_c0_g1	0.000	0.000	0.000	0.000	0.000	0.000	0.000	0.000	0.357	0.000
TRINITY_DN933114_c0_g1	0.000	0.000	0.366	0.396	0.000	0.000	0.000	0.000	0.000	0.000
TRINITY_DN933115_c0_g1	0.000	0.000	0.000	0.000	0.399	0.000	0.000	0.000	0.000	0.000
TRINITY_DN933116_c0_g1	0.000	0.000	0.000	0.000	0.000	0.000	0.000	0.000	0.000	0.000
TRINITY_DN933117_c0_g1	0.000	1.114	0.000	0.264	0.000	0.000	0.000	0.000	0.000	0.000
TRINITY_DN933118_c0_g1	0.000	0.000	0.000	0.000	0.000	10.350	0.000	0.000	0.000	0.000
TRINITY_DN933119_c0_g1	0.000	0.000	0.000	0.000	0.815	1.128	0.000	0.000	0.000	0.000
TRINITY_DN93311_c0_g1	0.000	0.000	0.000	0.000	0.000	0.000	0.000	0.000	0.000	0.000
TRINITY_DN93311_c1_g2	0.000	0.000	0.277	0.000	0.000	1.691	0.000	0.000	0.182	0.000
TRINITY_DN93311_c2_g1	0.000	0.619	0.536	0.000	0.528	0.000	0.000	0.000	0.045	0.000
TRINITY_DN93311_c4_g1	0.000	0.000	0.000	0.000	0.000	0.000	0.000	0.000	0.000	0.000
TRINITY_DN93311_c5_g1	0.000	0.000	0.000	0.000	0.000	0.000	0.000	0.000	0.000	0.000
TRINITY_DN933120_c0_g1	0.000	0.000	0.000	0.000	0.000	0.000	0.000	0.000	0.000	0.000
TRINITY_DN933121_c0_g1	0.000	0.000	0.000	0.000	0.000	0.000	0.000	0.000	0.000	0.000
TRINITY_DN933122_c0_g1	0.000	0.000	0.000	0.000	0.000	0.000	0.000	0.000	0.000	0.000
TRINITY_DN933125_c0_g1	0.000	0.000	0.000	0.000	0.000	0.000	0.000	0.000	0.000	0.000
TRINITY_DN933129_c0_g1	0.000	0.000	0.000	0.000	0.000	0.000	0.000	0.000	0.000	0.000
TRINITY_DN93312_c0_g2	0.000	0.000	0.211	0.691	0.589	0.000	0.569	0.879	0.419	1.176
TRINITY_DN93312_c1_g1	0.000	0.000	0.000	0.000	0.000	0.000	0.000	0.000	0.000	0.000
TRINITY_DN933131_c0_g1	0.000	0.000	0.000	0.000	0.000	0.000	0.000	0.000	0.000	0.000
TRINITY_DN933133_c0_g1	0.000	0.000	0.000	0.000	0.000	0.000	0.000	0.000	0.000	0.000
TRINITY_DN933135_c0_g1	0.000	2.784	0.610	0.980	0.000	0.000	1.612	0.000	0.000	0.000
TRINITY_DN933136_c0_g1	0.000	0.000	0.000	0.000	0.000	0.000	0.000	2.620	0.834	0.000
TRINITY_DN933137_c0_g1	0.000	0.000	0.000	0.000	0.000	0.000	0.000	0.000	0.397	0.000
TRINITY_DN933138_c0_g1	0.000	0.000	0.000	1.459	1.532	2.100	0.000	0.000	0.000	0.000
TRINITY_DN933139_c0_g1	0.000	0.000	0.000	0.368	0.000	4.232	0.000	0.000	0.000	0.000
TRINITY_DN93313_c0_g2	0.000	0.000	0.152	0.083	0.926	0.000	0.000	0.000	0.203	0.000
TRINITY_DN93313_c0_g5	0.000	0.000	0.825	0.000	0.153	0.839	0.000	0.000	0.090	0.000
TRINITY_DN93313_c2_g1	0.000	0.000	0.481	0.703	0.450	0.000	0.434	0.000	0.214	0.000
TRINITY_DN93313_c4_g1	0.000	0.000	0.000	0.000	2.808	0.000	0.000	0.000	0.000	0.000
TRINITY_DN93313_c5_g1	0.000	0.000	0.000	0.000	0.000	0.000	0.000	3.372	0.000	0.000
TRINITY_DN93313_c6_g1	0.000	0.000	0.000	0.000	0.000	0.000	0.000	0.000	0.000	0.000
TRINITY_DN933140_c0_g1	0.000	0.000	0.000	0.761	0.194	0.000	0.939	0.000	0.229	0.000
TRINITY_DN933141_c0_g1	0.000	0.000	0.000	0.000	0.000	0.000	0.000	0.000	0.000	0.000
TRINITY_DN933143_c0_g1	0.000	1.626	0.000	0.000	0.000	0.000	0.000	0.000	0.000	0.000
TRINITY_DN933145_c0_g1	0.000	0.994	0.626	0.000	0.000	0.000	0.000	0.000	0.203	0.000
TRINITY_DN933146_c0_g1	0.000	0.000	0.000	0.000	0.000	0.000	0.000	0.000	0.000	0.000
TRINITY_DN933147_c0_g1	0.000	0.000	0.000	0.796	0.000	0.000	0.000	0.000	0.971	0.000
TRINITY_DN933148_c0_g1	0.000	0.000	0.445	0.000	1.470	1.359	4.737	0.000	0.000	0.000
TRINITY_DN933149_c0_g1	0.000	0.000	0.000	0.000	0.000	0.000	0.000	0.000	0.575	0.000
TRINITY_DN93314_c0_g2	0.000	0.000	0.000	0.000	0.000	0.000	0.000	0.000	0.000	0.000
TRINITY_DN933151_c0_g1	0.000	0.000	0.000	0.000	0.000	0.000	0.000	0.000	0.527	0.000
TRINITY_DN933152_c0_g1	0.000	0.000	1.427	0.000	0.000	0.000	0.000	0.000	0.000	0.000
TRINITY_DN933153_c0_g1	0.000	0.000	0.000	0.000	0.000	0.000	0.000	0.000	0.000	7.961
TRINITY_DN933155_c0_g1	0.000	0.000	0.000	0.000	0.000	0.000	0.000	0.000	0.000	0.000
TRINITY_DN933156_c0_g1	0.000	0.000	0.000	0.000	0.237	0.000	0.000	0.000	0.557	0.000
TRINITY_DN933157_c0_g1	0.000	0.000	0.000	0.000	0.578	0.000	0.000	0.000	0.114	0.000
TRINITY_DN93315_c0_g1	0.000	0.000	0.000	0.000	0.000	0.000	0.000	0.000	0.000	0.000
TRINITY_DN93315_c1_g2	0.000	0.000	0.000	0.000	0.000	0.000	0.000	0.000	0.000	0.000
TRINITY_DN93315_c2_g1	0.000	0.000	0.000	0.000	0.000	0.000	0.000	1.628	0.000	0.000
TRINITY_DN93315_c4_g1	0.000	0.000	0.000	0.291	1.431	0.000	0.000	0.000	0.176	0.000
TRINITY_DN93315_c6_g1	0.000	0.000	0.000	0.888	0.000	0.000	0.000	0.000	0.000	0.000
TRINITY_DN933160_c0_g1	0.000	0.000	0.000	0.000	0.000	0.000	0.000	0.000	0.131	0.000
TRINITY_DN933161_c0_g1	0.000	0.000	0.000	0.000	0.000	0.000	0.000	0.000	0.000	0.000
TRINITY_DN933162_c0_g1	0.000	0.000	0.000	0.000	1.220	2.085	0.000	0.000	0.000	0.000
TRINITY_DN933163_c0_g1	0.000	0.000	0.000	0.000	2.650	0.000	0.000	0.000	0.310	0.000
TRINITY_DN933166_c0_g1	0.000	0.000	0.000	0.000	0.000	0.000	0.000	0.000	0.000	0.000
TRINITY_DN933167_c0_g1	0.000	0.000	0.000	0.249	0.000	0.000	0.000	0.000	0.000	2.540
TRINITY_DN933168_c0_g1	0.000	0.000	0.000	0.000	0.000	0.000	0.000	0.000	0.000	0.000
TRINITY_DN933169_c0_g1	0.000	0.000	0.000	0.398	0.000	0.000	0.000	0.000	0.727	0.000
TRINITY_DN93316_c0_g1	0.000	0.000	0.207	0.249	0.447	0.000	0.000	0.000	0.305	0.000
TRINITY_DN93316_c0_g2	0.000	0.000	0.000	0.261	0.181	0.000	1.025	0.000	0.218	0.000
TRINITY_DN933170_c0_g1	0.000	0.000	0.000	0.000	0.000	0.000	0.000	0.000	0.000	0.000
TRINITY_DN933173_c0_g1	0.000	0.000	0.000	0.000	0.000	3.252	0.000	0.000	0.000	0.000
TRINITY_DN933176_c0_g1	0.000	17.891	11.602	5.657	11.829	0.000	2.798	10.853	14.169	5.800
TRINITY_DN933177_c0_g1	0.000	0.000	0.000	0.000	0.000	0.000	0.000	0.000	0.000	0.000
TRINITY_DN933178_c0_g1	0.000	1.797	0.000	0.000	0.650	0.000	0.000	1.190	0.000	0.000
TRINITY_DN933179_c0_g1	0.000	0.000	0.000	0.000	1.094	0.000	0.000	0.000	0.640	0.000
TRINITY_DN93317_c0_g1	0.000	0.000	0.000	0.530	0.554	0.000	2.618	0.000	0.000	0.000
TRINITY_DN93317_c1_g1	0.000	0.000	0.000	0.000	0.000	0.000	0.000	0.000	0.384	0.000
TRINITY_DN93317_c4_g1	0.000	2.312	0.000	0.355	0.904	0.000	0.874	0.000	0.613	0.000
TRINITY_DN93317_c6_g1	0.000	0.000	0.000	0.000	0.000	0.000	0.000	0.000	0.000	0.000
TRINITY_DN933180_c0_g1	0.000	0.000	0.000	0.199	0.000	0.000	0.000	0.000	0.242	0.000
TRINITY_DN933182_c0_g1	0.000	0.000	0.000	0.000	0.000	0.000	0.000	0.000	0.000	0.000
TRINITY_DN933186_c0_g1	0.000	0.000	0.000	0.000	0.000	0.000	0.000	0.000	1.322	0.000
TRINITY_DN933187_c0_g1	0.000	0.000	0.000	0.000	0.000	0.000	0.000	0.000	0.000	0.000
TRINITY_DN933188_c0_g1	0.000	0.000	0.000	0.000	0.000	0.568	0.000	0.000	0.000	0.000
TRINITY_DN933189_c0_g1	0.000	0.000	0.000	0.000	0.000	0.000	0.000	0.000	0.000	0.000
TRINITY_DN93318_c0_g2	0.000	0.000	0.000	0.000	0.000	0.000	0.000	0.000	0.000	0.000
TRINITY_DN93318_c0_g3	0.000	0.000	0.000	0.000	0.000	0.000	1.754	0.000	0.000	0.000
TRINITY_DN93318_c2_g1	0.000	0.000	0.000	0.000	0.000	0.000	0.000	0.000	0.000	0.000
TRINITY_DN933191_c0_g1	0.000	0.000	0.000	0.000	0.000	1.052	0.000	0.000	0.563	0.000
TRINITY_DN933194_c0_g1	0.000	0.000	0.000	0.000	0.000	0.000	0.000	0.000	0.000	0.000
TRINITY_DN933195_c0_g1	0.000	0.000	0.000	0.000	0.389	0.000	0.000	0.000	0.000	0.000
TRINITY_DN933197_c0_g1	0.000	0.000	0.000	0.000	0.168	0.463	0.000	0.623	0.299	0.000
TRINITY_DN933198_c0_g1	0.000	0.000	0.000	0.000	0.000	0.000	0.000	0.000	0.000	0.000
TRINITY_DN933199_c0_g1	0.000	0.000	0.000	0.294	0.902	0.000	0.000	0.000	0.886	0.000
TRINITY_DN93319_c1_g1	0.000	0.442	0.144	0.000	0.000	0.000	0.000	0.000	0.000	0.000
TRINITY_DN93319_c1_g2	0.000	1.887	0.000	0.000	0.000	0.000	0.000	0.000	0.000	0.000
TRINITY_DN93319_c1_g3	0.000	0.497	0.000	0.000	0.078	0.000	0.000	0.000	0.219	0.000
TRINITY_DN93319_c1_g4	0.000	0.000	0.000	0.000	0.000	0.000	0.000	0.000	0.400	0.000
TRINITY_DN93319_c1_g5	0.000	0.000	0.000	0.000	0.000	0.000	0.000	0.000	0.000	0.000
TRINITY_DN93319_c3_g1	0.000	0.000	0.000	0.628	1.936	0.000	0.000	0.000	0.190	0.000
TRINITY_DN9331_c0_g1	0.000	0.000	5.289	11.641	4.912	4.643	5.028	0.000	4.549	9.217
TRINITY_DN9331_c0_g2	0.000	4.730	2.653	3.862	2.165	5.087	6.669	9.107	4.422	2.839
TRINITY_DN933201_c0_g1	0.000	0.000	0.000	0.000	0.000	0.000	0.000	0.000	0.557	0.000
TRINITY_DN933202_c0_g1	0.000	0.000	0.000	0.000	0.000	2.406	0.000	0.000	0.000	0.000
TRINITY_DN933204_c0_g1	0.000	0.000	0.000	0.000	0.000	0.000	0.000	0.000	0.000	0.000
TRINITY_DN933205_c0_g1	0.000	0.000	0.000	0.195	0.000	0.000	0.000	0.000	0.235	0.000
TRINITY_DN933206_c0_g1	0.000	0.977	0.000	0.000	0.000	0.000	0.000	0.000	0.415	0.000
TRINITY_DN933207_c0_g1	0.000	0.000	0.000	0.000	0.000	0.000	0.000	0.000	0.000	0.000
TRINITY_DN933212_c0_g1	0.000	0.000	0.706	0.000	0.000	0.000	1.861	0.000	0.000	0.000
TRINITY_DN933214_c0_g1	0.000	0.000	0.980	0.000	0.000	0.000	0.000	0.000	0.000	0.000
TRINITY_DN933215_c0_g1	0.000	0.736	0.000	0.260	1.724	0.000	1.283	0.974	0.000	0.000
TRINITY_DN933218_c0_g1	0.000	0.000	0.000	0.000	0.000	0.000	0.000	0.000	0.000	0.000
TRINITY_DN933219_c0_g1	0.000	0.940	0.619	0.000	0.000	1.898	0.000	0.000	0.200	0.000
TRINITY_DN93321_c0_g1	0.000	0.000	0.000	0.100	0.150	0.000	0.000	0.000	0.090	0.000
TRINITY_DN93321_c0_g2	0.000	0.000	0.656	0.136	0.000	0.000	0.000	0.000	0.097	0.000
TRINITY_DN933220_c0_g1	0.000	0.000	0.000	0.000	0.656	0.000	0.000	0.000	0.769	0.000
TRINITY_DN933222_c0_g1	0.000	0.000	0.000	0.000	0.000	0.000	0.000	0.000	0.425	0.000
TRINITY_DN933223_c0_g1	0.000	0.000	0.000	0.000	0.000	0.000	0.000	0.000	0.000	0.000
TRINITY_DN933225_c0_g1	0.000	0.000	0.000	0.000	0.000	0.000	0.000	0.000	0.000	0.000
TRINITY_DN933226_c0_g1	0.000	0.000	0.000	0.000	0.000	0.000	0.000	0.000	1.052	0.000
TRINITY_DN933227_c0_g1	0.000	0.000	0.000	0.000	0.000	0.000	0.000	0.000	0.000	0.000
TRINITY_DN933229_c0_g1	0.000	0.000	0.000	0.254	0.000	0.000	0.000	0.000	0.153	0.000
TRINITY_DN93322_c0_g1	0.000	0.416	0.135	0.101	0.134	0.000	0.499	0.000	0.358	1.034
TRINITY_DN93322_c0_g3	0.000	0.000	0.000	0.000	2.175	0.000	0.000	0.000	0.000	0.000
TRINITY_DN93322_c0_g4	0.000	0.000	0.000	0.665	1.391	0.000	0.000	0.000	0.000	0.000
TRINITY_DN93322_c1_g1	0.000	0.000	0.000	0.000	0.000	0.000	0.000	0.000	0.000	0.000
TRINITY_DN93322_c3_g1	0.000	0.000	0.000	0.000	0.000	0.000	0.000	0.000	0.155	0.000
TRINITY_DN933232_c0_g1	0.000	0.000	0.000	0.000	0.000	0.000	0.000	0.000	0.000	0.000
TRINITY_DN933233_c0_g1	0.000	0.000	0.000	0.288	0.000	0.000	0.000	0.000	0.000	0.000
TRINITY_DN933234_c0_g1	0.000	0.000	0.000	0.000	0.000	0.000	0.000	0.000	0.000	0.000
TRINITY_DN933237_c0_g1	0.000	0.000	0.000	0.000	0.000	0.000	0.000	0.000	0.000	0.000
TRINITY_DN933238_c0_g1	0.000	0.000	0.000	0.000	0.000	0.000	0.000	0.000	0.000	0.000
TRINITY_DN933239_c0_g1	0.000	0.000	0.000	1.319	0.691	0.000	0.000	0.000	0.405	0.000
TRINITY_DN93323_c1_g1	11.960	0.000	0.000	0.000	0.561	0.000	0.000	0.000	0.000	0.000
TRINITY_DN93323_c4_g1	0.000	0.000	0.000	0.000	0.000	0.000	0.000	0.000	0.000	0.000
TRINITY_DN933240_c0_g1	0.000	0.000	0.000	0.000	0.000	0.000	0.000	0.000	0.000	0.000
TRINITY_DN933242_c0_g1	0.000	0.000	0.170	0.866	0.000	0.000	0.000	0.000	0.265	0.000
TRINITY_DN933243_c0_g1	0.000	0.000	0.000	0.000	0.000	0.000	0.000	0.000	0.000	0.000
TRINITY_DN933244_c0_g1	0.000	0.000	0.536	0.000	0.000	0.000	1.421	0.000	0.000	0.000
TRINITY_DN933245_c0_g1	0.000	0.000	0.000	0.523	0.000	0.000	0.000	0.000	0.000	0.000
TRINITY_DN933246_c0_g1	0.000	0.000	0.000	0.000	0.000	0.000	0.000	0.000	0.000	0.000
TRINITY_DN933247_c0_g1	0.000	0.000	0.000	0.000	0.000	0.000	0.000	0.000	0.000	3.168
TRINITY_DN933248_c0_g1	0.000	0.000	0.000	0.000	0.000	0.000	0.000	0.000	0.000	0.000
TRINITY_DN93324_c0_g1	0.000	0.000	0.000	0.000	0.000	0.000	0.000	0.000	0.000	0.000
TRINITY_DN93324_c1_g2	0.000	0.000	0.000	0.000	0.000	0.000	0.000	0.000	0.000	0.000
TRINITY_DN93324_c4_g1	0.000	0.000	0.000	0.000	0.000	0.000	0.000	0.000	0.000	0.000
TRINITY_DN933252_c0_g1	10.853	0.000	0.463	0.000	0.000	1.416	0.000	0.000	0.150	0.000
TRINITY_DN933256_c0_g1	0.000	0.000	0.933	0.000	0.554	0.000	0.000	0.000	0.000	0.000
TRINITY_DN933257_c0_g1	0.000	0.000	0.000	0.366	0.000	0.000	0.000	0.000	0.000	0.000
TRINITY_DN933258_c0_g1	0.000	0.000	0.000	0.000	0.000	0.000	0.000	0.000	0.000	0.000
TRINITY_DN93325_c0_g1	0.000	0.204	0.414	0.102	0.396	0.561	0.000	0.000	0.555	0.000
TRINITY_DN93325_c0_g2	2.578	2.527	2.608	2.019	2.134	4.167	7.563	4.496	4.327	6.015
TRINITY_DN93325_c1_g1	0.000	0.000	0.000	0.000	0.000	0.000	0.000	0.000	0.000	0.000
TRINITY_DN93325_c2_g1	1.016	0.384	1.278	0.365	0.610	0.252	0.451	0.178	0.811	0.474
TRINITY_DN93325_c4_g1	0.000	0.000	0.000	0.182	0.000	0.000	0.000	0.000	0.000	0.000
TRINITY_DN933260_c0_g1	0.000	0.000	0.000	0.000	0.000	0.000	0.000	0.000	0.000	0.000
TRINITY_DN933265_c0_g1	0.000	0.809	0.000	0.000	0.000	0.000	0.000	1.072	0.000	0.000
TRINITY_DN933267_c0_g1	0.000	0.000	0.000	0.000	0.000	3.300	0.000	0.000	0.000	0.000
TRINITY_DN933268_c0_g1	0.000	0.000	0.000	0.000	0.000	0.000	0.000	0.000	0.000	10.425
TRINITY_DN93326_c0_g1	0.000	0.000	0.000	0.000	0.176	0.000	0.000	0.000	0.000	1.748
TRINITY_DN93326_c0_g2	0.000	1.374	0.448	0.122	0.250	0.340	0.000	0.000	0.000	0.000
TRINITY_DN93326_c1_g1	1.696	0.000	0.000	0.077	0.000	0.000	0.000	0.000	0.187	0.000
TRINITY_DN93326_c2_g1	0.000	0.000	0.000	0.000	0.605	0.557	0.000	0.000	0.475	0.000
TRINITY_DN933270_c0_g1	0.000	0.000	0.000	0.000	0.000	0.000	0.000	0.000	0.000	0.000
TRINITY_DN933271_c0_g1	0.000	0.000	0.000	0.886	0.462	2.551	0.000	0.000	0.000	0.000
TRINITY_DN933272_c0_g1	0.000	0.000	0.000	0.000	0.000	0.000	0.000	0.000	0.000	0.000
TRINITY_DN933273_c0_g1	0.000	0.000	0.000	0.798	0.000	0.000	0.000	0.000	0.120	0.000
TRINITY_DN933274_c0_g1	0.000	0.000	0.670	0.000	0.369	0.000	0.000	0.000	0.650	0.000
TRINITY_DN933275_c0_g1	0.000	3.526	0.000	0.000	0.000	0.000	0.000	0.000	0.000	0.000
TRINITY_DN933276_c0_g1	0.000	0.000	0.000	0.000	0.000	0.000	0.000	0.000	0.000	0.000
TRINITY_DN933279_c0_g1	0.000	0.000	0.000	0.000	0.000	0.000	0.000	0.000	0.000	0.000
TRINITY_DN93327_c0_g1	0.000	0.000	0.000	0.000	1.021	0.000	0.000	0.000	0.000	0.000
TRINITY_DN93327_c0_g2	0.000	0.000	0.000	0.000	0.000	0.000	0.000	0.000	0.000	0.000
TRINITY_DN93327_c5_g1	0.000	0.000	1.557	0.000	3.518	0.000	0.000	0.000	0.000	0.000
TRINITY_DN933281_c0_g1	0.000	0.000	0.000	0.000	0.000	0.000	0.000	0.000	0.000	0.000
TRINITY_DN933283_c0_g1	13.247	3.339	0.000	0.000	0.000	0.000	0.000	0.000	0.000	0.000
TRINITY_DN933285_c0_g1	0.000	0.000	0.000	0.000	0.000	0.000	0.000	0.000	0.000	0.000
TRINITY_DN933287_c0_g1	0.000	0.000	0.000	0.000	0.368	0.000	0.000	0.678	0.000	0.000
TRINITY_DN933288_c0_g1	0.000	0.000	0.000	0.000	0.000	0.000	0.000	0.000	0.000	0.000
TRINITY_DN933289_c0_g1	0.000	0.000	0.000	0.000	0.000	0.000	0.000	0.000	0.413	0.000
TRINITY_DN93328_c1_g1	0.000	1.713	0.787	1.259	0.872	0.571	0.000	0.760	0.487	0.000
TRINITY_DN93328_c1_g2	0.000	0.000	0.000	0.009	0.000	0.000	0.000	0.000	0.000	0.000
TRINITY_DN93328_c2_g1	0.000	0.000	1.192	0.319	0.328	0.000	0.000	0.000	0.386	0.000
TRINITY_DN93328_c2_g2	0.000	0.000	0.000	0.000	0.000	0.000	0.000	0.000	0.000	0.000
TRINITY_DN93328_c3_g1	0.000	0.000	0.000	0.000	0.000	0.000	0.000	0.000	0.000	0.000
TRINITY_DN93328_c5_g1	0.000	0.000	0.000	0.000	1.096	6.146	0.000	0.000	0.874	0.000
TRINITY_DN93328_c6_g1	0.000	6.573	0.000	0.000	0.000	0.000	0.000	0.000	0.000	0.000
TRINITY_DN933290_c0_g1	0.000	0.000	0.000	0.000	0.000	0.000	0.000	0.000	0.000	0.000
TRINITY_DN933292_c0_g1	0.000	0.000	0.000	0.000	0.000	0.000	0.000	0.000	0.000	0.000
TRINITY_DN933295_c0_g1	0.000	0.000	0.000	0.000	0.313	0.000	0.000	0.000	0.184	0.000
TRINITY_DN933296_c0_g1	0.000	0.000	0.000	0.000	0.469	0.000	0.000	0.000	0.275	0.000
TRINITY_DN933299_c0_g1	0.000	0.000	0.000	0.497	0.520	0.000	0.000	0.000	0.000	0.000
TRINITY_DN9332_c0_g1	0.000	0.000	0.000	0.000	0.000	0.000	0.000	0.000	0.000	0.000
TRINITY_DN9332_c0_g3	0.000	0.822	0.536	0.495	2.026	0.000	0.000	0.000	1.067	0.000
TRINITY_DN9332_c0_g4	0.000	0.000	0.000	0.000	0.000	0.000	0.000	0.000	0.000	0.000
TRINITY_DN9332_c0_g5	0.000	0.000	0.000	0.000	0.000	0.000	0.000	0.000	0.721	0.000
TRINITY_DN9332_c10_g1	0.000	2.353	1.529	2.463	2.190	0.000	0.000	0.000	1.946	0.000
TRINITY_DN9332_c1_g1	0.000	0.000	0.000	0.303	0.000	0.000	0.000	1.415	0.000	0.000
TRINITY_DN9332_c2_g1	0.000	0.000	0.000	0.000	0.206	0.000	0.000	0.000	0.000	2.047
TRINITY_DN9332_c5_g2	0.000	3.663	0.000	0.000	0.667	0.000	0.000	0.000	0.000	0.000
TRINITY_DN9332_c5_g3	0.000	0.000	0.000	0.000	0.000	0.000	0.000	0.000	0.998	0.000
TRINITY_DN9332_c7_g1	0.000	0.000	0.000	0.599	0.000	0.000	0.000	0.000	1.096	0.000
TRINITY_DN9332_c9_g1	0.000	2.285	2.992	2.347	2.866	1.529	1.327	3.027	2.580	0.000
TRINITY_DN933301_c0_g1	0.000	0.000	0.000	0.000	0.000	0.000	0.000	0.000	0.000	0.000
TRINITY_DN933302_c0_g1	0.000	0.000	0.000	0.353	0.000	0.000	0.000	0.000	0.000	0.000
TRINITY_DN933303_c0_g1	0.000	0.000	0.000	0.000	0.000	0.000	0.000	0.000	0.000	0.000
TRINITY_DN933306_c0_g1	0.000	0.000	0.000	0.171	0.000	0.000	0.846	0.000	0.000	0.000
TRINITY_DN933309_c0_g1	0.000	0.000	1.464	0.263	0.807	0.000	0.000	0.000	0.287	0.000
TRINITY_DN93330_c0_g1	0.000	0.000	0.462	0.392	0.000	0.000	0.000	0.000	1.048	0.000
TRINITY_DN93330_c0_g2	0.000	0.000	0.000	0.000	0.475	0.000	0.000	0.000	0.280	0.000
TRINITY_DN93330_c0_g3	0.000	0.000	0.000	0.000	0.000	0.000	0.000	0.000	0.000	0.000
TRINITY_DN933311_c0_g1	0.000	0.000	2.368	0.000	0.000	1.834	0.000	0.000	0.000	0.000
TRINITY_DN933313_c0_g1	0.000	0.000	1.490	0.000	0.000	0.000	0.000	0.000	0.490	0.000
TRINITY_DN933314_c0_g1	0.000	0.000	0.928	0.000	0.517	0.000	0.000	1.893	0.000	0.000
TRINITY_DN933318_c0_g1	0.000	0.000	0.000	0.000	0.000	0.000	0.000	0.000	0.481	0.000
TRINITY_DN93331_c0_g1	0.000	0.000	0.000	0.000	1.160	0.000	0.000	0.000	0.000	0.000
TRINITY_DN933320_c0_g1	0.000	0.000	0.607	0.000	1.002	0.932	1.605	0.000	0.000	0.000
TRINITY_DN933322_c0_g1	0.000	0.000	0.866	0.000	0.320	0.000	0.000	0.000	0.284	0.000
TRINITY_DN933323_c0_g1	0.000	0.000	1.937	0.000	0.000	0.000	0.000	0.000	0.000	0.000
TRINITY_DN933324_c0_g1	0.000	0.000	0.000	0.000	0.000	0.000	0.000	0.000	0.000	0.000
TRINITY_DN933325_c0_g1	8.541	0.000	0.000	0.000	0.000	0.000	0.000	0.000	0.000	3.940
TRINITY_DN933326_c0_g1	0.000	0.000	0.000	0.000	0.439	0.000	0.000	0.000	0.000	0.000
TRINITY_DN933327_c0_g1	0.000	0.000	0.000	0.000	0.000	0.000	0.000	0.000	0.000	0.000
TRINITY_DN933328_c0_g1	0.000	0.000	0.000	0.000	0.000	0.000	0.000	0.000	0.382	0.000
TRINITY_DN93332_c0_g1	0.000	0.000	0.563	0.000	0.000	0.000	0.000	0.000	0.462	0.000
TRINITY_DN93332_c1_g1	0.000	1.571	0.000	0.000	0.570	0.000	3.448	0.000	0.000	0.000
TRINITY_DN933330_c0_g1	0.000	0.000	0.000	0.000	0.928	0.000	0.000	0.000	0.000	0.000
TRINITY_DN933334_c0_g1	0.000	0.000	0.879	0.000	0.000	0.000	2.316	0.000	0.000	0.000
TRINITY_DN933337_c0_g1	0.000	0.000	0.000	0.954	0.000	1.820	0.000	1.196	0.000	0.000
TRINITY_DN933338_c0_g1	0.000	0.000	0.000	0.000	0.000	0.000	0.000	0.000	0.000	0.000
TRINITY_DN933339_c0_g1	0.000	0.000	0.000	0.000	0.000	0.000	0.000	0.000	0.701	0.000
TRINITY_DN93333_c1_g1	0.000	0.000	0.000	0.000	0.000	0.000	0.000	0.000	0.000	0.000
TRINITY_DN93333_c3_g1	0.000	1.424	0.000	0.000	0.000	0.000	0.000	0.000	0.000	0.000
TRINITY_DN93333_c4_g1	0.000	0.000	0.000	0.000	0.000	0.000	0.000	0.000	0.000	0.000
TRINITY_DN93333_c6_g1	0.000	0.000	0.000	2.321	0.815	0.000	0.000	2.988	0.946	0.000
TRINITY_DN933342_c0_g1	0.000	0.000	0.954	0.000	0.000	0.000	0.000	0.000	0.000	0.000
TRINITY_DN933344_c0_g1	0.000	0.000	0.000	0.000	0.000	0.000	0.000	0.000	0.047	0.000
TRINITY_DN933345_c0_g1	0.000	0.000	0.000	0.000	1.732	0.000	0.000	0.000	1.509	0.000
TRINITY_DN93334_c0_g1	0.000	0.000	0.000	0.000	0.000	1.290	0.000	0.000	0.274	0.000
TRINITY_DN933350_c0_g1	0.000	0.000	0.000	0.000	0.000	0.000	0.000	1.432	0.919	0.000
TRINITY_DN933351_c0_g1	0.000	0.000	4.433	0.000	0.000	0.000	0.000	3.071	0.000	0.000
TRINITY_DN933352_c0_g1	0.000	0.000	0.000	0.620	0.000	0.000	0.000	0.000	0.438	0.000
TRINITY_DN933356_c0_g1	0.000	0.000	0.000	0.000	0.000	0.000	0.000	0.000	1.023	0.000
TRINITY_DN933357_c0_g1	0.000	0.000	0.000	0.000	0.000	0.000	0.000	0.000	0.000	0.000
TRINITY_DN933359_c0_g1	0.000	0.000	0.000	0.000	0.000	0.000	0.000	0.000	0.000	0.000
TRINITY_DN93335_c0_g2	0.000	1.691	2.023	0.536	0.360	0.000	3.901	1.566	0.782	1.198
TRINITY_DN93335_c1_g1	0.000	0.000	0.000	0.000	0.000	0.000	0.000	0.000	0.890	0.000
TRINITY_DN93335_c2_g1	0.000	0.000	0.000	0.000	0.000	0.000	0.000	0.000	0.000	0.000
TRINITY_DN93335_c5_g1	0.000	0.000	0.000	0.000	0.000	0.000	0.000	0.000	0.000	0.000
TRINITY_DN93335_c6_g1	0.000	0.000	0.000	0.000	0.000	0.000	0.000	0.000	0.624	0.000
TRINITY_DN933361_c0_g1	0.000	0.000	0.000	0.000	0.000	4.164	0.000	0.000	0.000	0.000
TRINITY_DN933363_c0_g1	4.388	0.000	0.000	0.000	0.207	0.000	0.998	0.000	0.175	0.000
TRINITY_DN933364_c0_g1	0.000	0.000	1.427	0.000	0.000	0.000	0.000	0.000	0.000	0.000
TRINITY_DN933365_c0_g1	0.000	0.000	0.000	0.000	0.000	0.000	0.000	0.000	0.000	0.000
TRINITY_DN933368_c0_g1	0.000	0.000	0.000	0.000	0.291	0.000	0.000	0.000	0.000	0.000
TRINITY_DN93336_c0_g1	0.000	3.136	0.000	2.308	0.448	2.486	2.131	0.794	0.000	0.000
TRINITY_DN93336_c0_g2	0.000	0.000	0.653	0.591	0.559	0.000	0.000	0.000	0.595	9.611
TRINITY_DN93336_c4_g1	0.000	0.000	0.000	1.652	2.131	0.000	0.000	0.000	0.000	0.000
TRINITY_DN933374_c0_g1	0.000	0.000	5.215	0.000	0.000	0.000	0.000	0.000	0.429	0.000
TRINITY_DN933378_c0_g1	0.000	0.000	0.000	0.307	0.947	0.000	0.000	0.000	0.000	0.000
TRINITY_DN933379_c0_g1	0.000	0.000	0.000	0.000	0.000	0.000	0.000	0.000	0.000	0.000
TRINITY_DN93337_c0_g1	0.000	0.000	0.000	0.000	1.122	0.000	0.000	0.000	0.000	0.000
TRINITY_DN933381_c0_g1	0.000	0.000	1.340	0.000	0.739	0.000	0.000	0.000	0.650	0.000
TRINITY_DN933384_c0_g1	0.000	0.000	0.000	0.000	0.000	0.000	0.000	0.000	0.000	0.000
TRINITY_DN933385_c0_g1	0.000	0.000	0.000	0.343	0.354	0.987	0.000	0.000	0.208	0.000
TRINITY_DN933387_c0_g1	0.000	0.000	0.000	0.000	0.000	0.000	0.000	0.000	0.000	0.000
TRINITY_DN933388_c0_g1	0.000	0.000	0.000	0.407	0.000	0.000	2.010	0.000	0.495	0.000
TRINITY_DN933389_c0_g1	0.000	0.000	0.000	0.000	0.000	0.000	0.000	0.000	0.000	0.000
TRINITY_DN93338_c0_g1	0.000	0.000	0.000	0.000	1.288	0.000	0.000	0.000	1.130	0.000
TRINITY_DN93338_c0_g2	0.000	0.000	0.000	0.000	0.000	0.000	0.000	0.000	0.000	0.000
TRINITY_DN93338_c0_g3	0.000	0.000	0.000	0.000	0.000	0.000	0.000	0.000	0.541	0.000
TRINITY_DN93338_c2_g1	0.000	0.000	0.000	0.000	0.000	0.000	0.000	0.000	0.000	0.000
TRINITY_DN933391_c0_g1	0.000	0.000	0.000	0.000	0.877	0.000	0.000	0.000	0.000	0.000
TRINITY_DN933392_c0_g1	0.000	0.000	0.000	0.000	1.786	0.000	0.000	0.000	0.348	0.000
TRINITY_DN933394_c0_g1	0.000	0.000	0.000	0.000	0.000	0.000	0.000	0.000	0.000	0.000
TRINITY_DN933395_c0_g1	0.000	0.000	0.000	0.000	0.000	0.000	0.000	0.000	0.000	0.000
TRINITY_DN933396_c0_g1	0.000	0.000	0.000	0.000	0.000	0.000	0.000	3.217	0.000	0.000
TRINITY_DN933397_c0_g1	0.000	0.000	0.000	0.000	0.000	0.000	0.000	0.000	0.000	0.000
TRINITY_DN933399_c0_g1	0.000	0.673	0.000	0.120	0.490	0.000	0.000	0.000	0.290	0.000
TRINITY_DN93339_c0_g1	0.000	0.000	0.000	0.000	0.000	0.000	0.000	0.000	0.000	0.000
TRINITY_DN93339_c1_g1	0.000	0.000	1.335	0.000	0.753	0.000	0.000	0.000	0.000	0.000
TRINITY_DN93339_c2_g1	0.000	0.000	0.000	0.000	0.000	0.000	0.000	0.000	0.000	0.000
TRINITY_DN9333_c0_g1	0.000	0.000	0.000	0.000	0.741	0.000	0.000	0.000	1.427	0.000
TRINITY_DN9333_c1_g1	0.000	1.763	1.143	0.000	0.644	0.000	0.000	0.000	0.000	0.000
TRINITY_DN9333_c2_g1	1.922	8.973	10.956	6.215	10.098	12.359	7.756	7.123	6.789	4.934
TRINITY_DN9333_c3_g1	0.000	2.572	2.252	2.419	4.031	6.903	1.491	2.273	2.371	0.000
TRINITY_DN9333_c4_g1	0.000	0.000	0.000	0.000	0.559	0.685	0.000	0.000	0.000	0.000
TRINITY_DN9333_c6_g1	0.000	0.000	0.000	0.000	0.850	0.590	0.000	0.000	1.153	0.000
TRINITY_DN9333_c7_g1	0.000	0.000	0.214	0.000	0.096	0.000	0.291	0.000	0.000	0.000
TRINITY_DN933400_c0_g1	0.000	0.000	0.000	0.000	0.000	0.000	0.000	0.000	0.000	0.000
TRINITY_DN933401_c0_g1	0.000	0.000	0.000	0.000	0.000	0.000	0.000	0.000	0.000	0.000
TRINITY_DN933402_c0_g1	0.000	2.584	0.000	0.000	0.000	0.000	0.000	0.000	0.183	0.000
TRINITY_DN933404_c0_g1	0.000	0.000	0.000	0.000	0.000	0.000	0.000	0.000	0.219	0.000
TRINITY_DN933405_c0_g1	0.000	0.000	0.000	0.000	0.000	3.557	0.000	0.000	0.379	0.000
TRINITY_DN933406_c0_g1	0.000	0.000	0.000	0.000	0.000	0.000	0.000	0.000	0.000	0.000
TRINITY_DN933407_c0_g1	0.000	0.000	0.758	0.000	0.000	0.000	0.000	0.000	0.246	0.000
TRINITY_DN933408_c0_g1	0.000	1.611	0.000	0.000	0.000	0.000	0.000	0.716	0.000	0.000
TRINITY_DN933409_c0_g1	0.000	0.000	0.000	0.000	0.000	0.000	0.000	0.000	0.000	0.000
TRINITY_DN93340_c0_g1	2.393	16.318	11.647	11.462	9.207	11.476	17.605	11.599	25.917	22.506
TRINITY_DN93340_c1_g1	0.000	0.000	0.000	0.834	0.000	0.000	0.000	0.000	0.245	0.000
TRINITY_DN93340_c1_g2	0.000	2.154	0.000	0.389	0.000	0.000	1.861	0.000	0.686	0.000
TRINITY_DN93340_c3_g1	0.000	0.000	0.000	0.000	0.163	0.000	0.000	0.000	0.000	0.000
TRINITY_DN93340_c5_g1	0.000	0.000	0.000	0.000	0.000	0.000	0.000	0.489	0.000	0.000
TRINITY_DN93340_c6_g1	0.000	0.000	0.000	0.736	0.000	0.000	0.000	0.000	0.000	0.000
TRINITY_DN933410_c1_g1	0.000	0.000	0.000	0.000	0.000	0.000	0.000	0.000	0.000	0.000
TRINITY_DN933412_c0_g1	0.000	0.000	0.000	0.000	0.478	0.000	0.000	0.000	1.121	0.000
TRINITY_DN933413_c0_g1	0.000	0.000	0.000	0.000	0.397	0.000	0.000	0.000	0.232	0.000
TRINITY_DN933414_c0_g1	0.000	0.000	0.000	0.210	0.000	0.000	0.000	0.000	0.759	0.000
TRINITY_DN933416_c0_g1	0.000	0.000	0.000	0.000	0.000	0.000	0.000	0.000	0.000	0.000
TRINITY_DN933418_c0_g1	0.000	0.000	4.630	0.000	0.872	0.000	0.000	0.000	0.000	0.000
TRINITY_DN93341_c0_g2	0.000	0.000	0.327	0.360	0.308	0.497	0.000	0.000	0.146	0.000
TRINITY_DN93341_c0_g3	0.000	0.000	0.215	0.118	0.721	0.000	0.581	0.449	0.502	1.201
TRINITY_DN93341_c0_g4	0.971	0.000	0.000	0.000	0.000	0.026	0.000	0.170	0.141	0.000
TRINITY_DN93341_c0_g5	0.000	0.174	0.075	0.000	0.185	0.215	0.000	0.000	0.072	0.000
TRINITY_DN93341_c3_g1	0.000	0.000	0.000	0.327	0.000	0.000	0.000	0.000	0.395	0.000
TRINITY_DN93341_c6_g1	0.000	0.000	0.000	0.000	0.000	0.000	0.000	0.000	0.000	0.000
TRINITY_DN933424_c0_g1	0.000	0.000	0.000	0.000	0.000	0.000	0.000	0.000	0.000	0.000
TRINITY_DN933425_c0_g1	0.000	0.000	0.000	0.000	0.000	0.000	0.000	0.000	0.000	0.000
TRINITY_DN933427_c0_g1	0.000	0.000	0.000	0.000	0.000	0.000	0.000	0.000	0.000	0.000
TRINITY_DN933428_c0_g1	0.000	0.000	0.853	0.000	0.475	0.000	0.000	0.000	0.557	0.000
TRINITY_DN933429_c0_g1	0.000	0.000	0.000	0.431	0.000	0.000	0.000	0.000	0.000	0.000
TRINITY_DN93342_c0_g1	0.000	1.381	0.000	0.000	0.000	0.000	0.000	0.000	0.000	0.000
TRINITY_DN933430_c0_g1	0.000	0.000	0.000	0.000	0.000	0.000	0.000	0.000	0.000	0.000
TRINITY_DN933433_c0_g1	0.000	0.000	0.710	0.000	0.000	0.000	0.000	0.000	0.000	0.000
TRINITY_DN933434_c0_g1	0.000	0.000	0.000	0.000	0.000	0.000	0.000	0.000	0.000	0.000
TRINITY_DN933435_c0_g1	0.000	0.000	0.000	0.808	0.000	0.000	0.000	0.000	0.494	0.000
TRINITY_DN933436_c0_g1	0.000	0.000	0.000	0.000	0.000	0.000	0.000	0.000	0.000	0.000
TRINITY_DN933437_c0_g1	0.000	0.000	0.000	0.000	0.000	0.000	0.000	0.000	0.101	0.000
TRINITY_DN93343_c0_g1	0.000	0.000	0.000	0.000	0.000	0.000	0.000	0.000	0.000	0.000
TRINITY_DN93343_c1_g1	0.000	0.000	0.000	0.000	0.000	0.000	0.000	0.000	0.000	0.000
TRINITY_DN93343_c2_g1	0.000	0.000	0.000	0.000	0.000	0.000	0.000	0.000	0.000	0.000
TRINITY_DN933442_c0_g1	0.000	1.334	0.000	0.000	0.000	0.000	0.000	0.000	0.000	0.000
TRINITY_DN933449_c0_g1	0.000	0.000	0.000	0.000	0.000	0.000	0.000	0.000	0.000	0.000
TRINITY_DN93344_c0_g1	0.000	0.143	0.275	0.354	0.502	0.000	0.000	0.000	0.230	0.000
TRINITY_DN933454_c0_g1	0.000	0.000	0.000	0.000	0.000	0.000	0.000	0.000	0.000	0.000
TRINITY_DN933455_c0_g1	0.000	0.000	0.000	0.000	0.000	0.000	0.000	0.000	0.000	0.000
TRINITY_DN933458_c0_g1	0.000	0.000	0.000	0.000	0.000	0.000	0.000	0.000	0.000	0.000
TRINITY_DN933459_c0_g1	0.000	0.000	0.000	0.558	0.000	0.000	0.000	0.000	0.000	0.000
TRINITY_DN93345_c0_g1	0.000	0.000	1.090	0.004	2.264	1.159	5.525	2.576	0.999	0.000
TRINITY_DN93345_c0_g2	0.000	0.143	1.464	1.151	0.517	0.141	1.569	3.495	2.169	0.529
TRINITY_DN93345_c0_g3	1.996	0.764	1.971	0.000	0.000	1.762	0.000	0.000	1.158	0.000
TRINITY_DN93345_c2_g1	0.000	0.000	0.000	0.000	0.000	0.000	0.000	0.000	0.000	0.000
TRINITY_DN933460_c0_g1	0.000	0.000	0.000	0.000	0.000	0.000	0.000	0.000	0.000	0.000
TRINITY_DN933461_c0_g1	0.000	0.000	2.308	0.000	0.254	0.000	0.000	0.932	0.299	0.000
TRINITY_DN933462_c0_g1	0.000	0.000	0.000	0.000	0.000	0.000	0.000	3.609	0.567	0.000
TRINITY_DN933466_c0_g1	0.000	0.000	0.000	0.000	1.704	0.000	0.000	0.000	0.494	0.000
TRINITY_DN933467_c0_g1	0.000	0.000	0.000	0.302	0.000	0.000	0.000	0.000	0.000	0.000
TRINITY_DN933469_c0_g1	0.000	0.000	0.000	0.000	0.000	0.000	0.000	0.000	0.000	0.000
TRINITY_DN93346_c0_g1	0.000	2.763	0.000	0.000	2.006	0.000	0.000	0.000	0.587	0.000
TRINITY_DN93346_c1_g1	0.000	0.000	0.000	0.836	0.000	0.000	0.000	0.000	0.000	0.000
TRINITY_DN933470_c0_g1	0.000	0.431	0.000	0.153	0.156	0.000	0.000	0.000	0.092	0.000
TRINITY_DN933471_c0_g1	0.000	0.000	1.200	0.262	0.000	0.000	0.000	0.000	0.158	0.000
TRINITY_DN933473_c0_g1	0.000	0.000	0.000	0.119	0.000	0.000	0.000	0.000	0.000	0.000
TRINITY_DN933474_c0_g1	0.000	0.000	0.000	0.000	0.000	0.000	0.000	0.000	0.000	0.000
TRINITY_DN933475_c0_g1	0.000	0.000	0.000	0.000	0.000	0.000	0.000	0.000	0.000	0.000
TRINITY_DN933477_c0_g1	0.000	0.000	0.000	0.000	0.000	0.000	0.000	0.000	0.000	0.000
TRINITY_DN933479_c0_g1	0.000	0.000	0.000	0.000	1.136	0.000	0.000	0.000	0.000	0.000
TRINITY_DN93347_c0_g1	0.000	0.000	0.892	0.000	0.000	0.000	0.000	0.000	0.000	0.000
TRINITY_DN933480_c0_g1	0.000	0.000	0.000	0.000	0.000	0.000	0.000	0.000	0.000	0.000
TRINITY_DN933482_c0_g1	0.000	0.000	0.000	0.000	0.000	2.243	0.000	0.000	0.000	0.000
TRINITY_DN933483_c0_g1	0.000	0.571	0.748	0.000	0.000	0.000	0.000	0.000	0.122	0.000
TRINITY_DN933485_c0_g1	0.000	0.000	0.000	0.000	0.000	0.000	0.000	0.000	0.000	0.000
TRINITY_DN933486_c0_g1	0.000	0.000	0.000	0.000	0.000	0.000	0.000	3.538	0.000	0.000
TRINITY_DN933487_c0_g1	0.000	0.000	0.000	0.000	1.744	2.381	0.000	0.000	0.000	0.000
TRINITY_DN933488_c0_g1	0.000	0.000	0.000	0.657	0.000	0.000	0.000	0.000	0.000	0.000
TRINITY_DN93348_c0_g1	0.000	0.000	0.000	0.415	0.431	0.000	0.000	0.000	0.000	0.000
TRINITY_DN933490_c0_g1	0.000	0.000	0.000	0.000	0.000	0.000	0.000	0.000	0.000	0.000
TRINITY_DN933493_c0_g1	0.000	1.637	0.000	0.000	1.786	0.000	0.000	0.000	0.348	0.000
TRINITY_DN933497_c0_g1	0.000	0.539	0.000	0.000	0.000	0.000	0.000	0.000	0.000	0.000
TRINITY_DN93349_c1_g1	0.000	0.000	0.000	0.000	0.000	0.000	0.000	0.000	0.384	0.000
TRINITY_DN93349_c2_g1	0.000	0.000	0.000	0.000	0.000	0.000	0.000	0.000	0.000	0.000
TRINITY_DN9334_c0_g1	0.000	0.000	0.797	1.521	0.395	0.182	1.250	1.022	1.009	0.000
TRINITY_DN9334_c0_g2	0.000	0.947	0.000	0.419	0.545	0.000	0.513	0.000	2.576	9.523
TRINITY_DN933501_c0_g1	0.000	0.000	0.000	0.000	0.000	0.000	0.000	0.000	0.358	0.000
TRINITY_DN933505_c0_g1	0.000	0.000	0.000	0.000	0.000	0.000	0.000	0.000	0.000	0.000
TRINITY_DN933506_c0_g1	0.000	0.000	0.000	0.000	0.000	0.000	0.000	0.000	0.000	0.000
TRINITY_DN933507_c0_g1	0.000	0.000	0.000	0.000	0.000	0.000	0.000	0.000	0.246	0.000
TRINITY_DN933508_c0_g1	0.000	0.000	0.000	0.000	0.000	0.000	0.000	0.000	0.000	0.000
TRINITY_DN93350_c0_g1	0.000	0.000	0.515	0.454	0.672	1.221	0.000	0.339	0.857	1.427
TRINITY_DN93350_c1_g1	0.000	0.000	0.000	0.000	0.000	0.000	0.000	0.000	0.000	0.000
TRINITY_DN93350_c2_g1	0.000	0.000	0.000	0.000	0.000	0.000	0.000	0.000	0.000	0.000
TRINITY_DN93350_c4_g1	0.000	0.000	0.000	0.768	0.000	0.000	0.000	0.000	0.000	0.000
TRINITY_DN93350_c5_g1	0.000	0.000	2.833	0.000	0.000	0.000	0.000	0.000	0.000	0.000
TRINITY_DN933510_c0_g1	0.000	0.000	0.000	0.000	0.000	0.000	0.000	0.000	0.000	0.000
TRINITY_DN933515_c0_g1	0.000	0.000	0.641	0.000	0.000	0.000	0.000	0.000	0.415	0.000
TRINITY_DN933517_c0_g1	0.000	0.000	0.000	0.952	0.000	0.000	0.000	0.828	0.000	0.000
TRINITY_DN933518_c0_g1	0.000	0.000	0.000	0.000	0.652	0.000	0.000	0.000	0.000	0.000
TRINITY_DN93351_c0_g1	0.000	0.000	0.000	0.000	0.433	0.000	0.000	0.000	0.254	0.000
TRINITY_DN93351_c1_g1	0.000	0.000	0.000	0.000	0.000	0.000	0.000	0.000	0.000	0.000
TRINITY_DN933520_c0_g1	0.000	0.000	0.000	0.000	0.000	0.000	0.000	0.000	0.000	0.000
TRINITY_DN933521_c0_g1	0.000	2.972	0.000	0.000	0.000	0.000	0.000	0.000	0.000	0.000
TRINITY_DN933523_c0_g1	0.000	0.000	0.000	0.000	0.000	0.000	0.000	0.000	0.360	0.000
TRINITY_DN933525_c0_g1	0.000	0.000	0.000	0.000	0.000	0.000	0.000	0.000	0.224	0.000
TRINITY_DN933528_c0_g1	0.000	0.000	0.000	0.000	0.000	0.000	0.000	0.000	0.000	0.000
TRINITY_DN933529_c0_g1	0.000	0.000	0.000	0.000	0.000	0.000	0.000	0.000	0.341	0.000
TRINITY_DN93352_c0_g1	0.000	0.000	0.263	1.948	0.691	3.792	0.000	0.000	1.215	0.000
TRINITY_DN933530_c0_g1	0.000	0.000	0.000	0.000	0.000	0.000	0.000	0.000	0.000	0.000
TRINITY_DN933532_c0_g1	0.000	0.000	0.000	0.000	0.000	0.000	0.000	0.000	0.000	0.000
TRINITY_DN933535_c0_g1	0.000	0.000	0.000	0.271	0.000	0.000	0.000	0.000	0.163	0.000
TRINITY_DN933536_c0_g1	0.000	0.000	1.918	0.000	0.000	0.000	0.000	0.000	0.000	0.000
TRINITY_DN933537_c0_g1	0.000	0.928	0.000	0.000	0.335	0.936	1.612	0.000	0.000	0.000
TRINITY_DN933538_c0_g1	0.000	0.000	0.000	0.000	0.000	0.000	0.000	0.000	0.000	0.000
TRINITY_DN93353_c1_g1	0.000	0.000	0.000	1.745	0.000	0.000	0.000	0.000	0.000	0.000
TRINITY_DN93353_c2_g1	0.000	1.547	0.000	0.273	0.279	0.000	0.000	0.000	0.165	2.791
TRINITY_DN933540_c0_g1	0.000	0.000	0.000	0.248	0.000	0.000	0.000	0.000	0.000	0.000
TRINITY_DN933541_c0_g1	0.000	0.000	0.000	0.000	0.000	0.000	0.000	0.000	0.184	0.000
TRINITY_DN933542_c0_g1	0.000	0.000	0.000	0.000	0.000	0.000	0.000	0.000	0.000	0.000
TRINITY_DN933543_c0_g1	0.000	0.000	0.000	0.000	0.000	0.000	0.000	0.000	0.000	0.000
TRINITY_DN933547_c0_g1	0.000	0.000	0.000	0.675	0.707	0.000	0.000	0.000	0.414	0.000
TRINITY_DN933548_c0_g1	0.000	0.000	0.000	0.000	0.000	0.000	0.000	0.000	0.343	0.000
TRINITY_DN933549_c0_g1	0.000	0.000	0.000	0.000	0.000	0.000	0.000	0.000	0.000	0.000
TRINITY_DN93354_c0_g1	0.000	0.000	0.000	0.000	0.000	0.000	0.000	0.000	0.000	0.000
TRINITY_DN93354_c0_g2	0.000	0.000	0.000	0.000	0.000	0.000	0.000	0.000	0.000	0.000
TRINITY_DN933552_c0_g1	0.000	0.000	0.000	0.000	0.000	0.000	0.000	0.000	0.000	0.000
TRINITY_DN933553_c0_g1	0.000	0.000	0.000	0.000	0.000	4.297	0.000	0.000	0.000	0.000
TRINITY_DN933554_c0_g1	0.000	0.000	0.000	0.000	0.489	0.000	0.000	0.000	0.287	0.000
TRINITY_DN933556_c0_g1	0.000	0.000	0.000	0.000	0.000	0.000	0.000	0.000	0.000	0.000
TRINITY_DN933557_c0_g1	0.000	0.000	0.000	0.000	0.000	0.000	0.000	0.000	0.000	0.000
TRINITY_DN933558_c0_g1	0.000	0.000	0.448	0.241	1.234	0.000	0.000	0.000	0.145	0.000
TRINITY_DN933559_c0_g1	0.000	0.000	0.000	0.000	0.000	0.000	0.000	0.000	0.000	0.000
TRINITY_DN93355_c0_g1	0.000	0.000	1.113	1.199	0.626	0.000	2.948	0.000	0.000	0.000
TRINITY_DN93355_c1_g1	0.000	0.000	0.000	0.582	0.000	0.000	0.000	2.230	0.000	0.000
TRINITY_DN933560_c0_g1	0.000	0.000	0.000	0.000	0.000	4.846	0.000	0.000	0.000	0.000
TRINITY_DN933563_c0_g1	0.000	0.000	1.192	0.000	0.000	0.000	0.000	0.000	0.000	0.000
TRINITY_DN933565_c0_g1	0.000	0.639	0.000	2.066	0.462	0.639	3.348	0.000	0.957	0.000
TRINITY_DN933567_c0_g1	0.000	0.000	0.000	0.000	0.178	0.000	0.000	0.000	0.053	0.000
TRINITY_DN933569_c0_g1	0.000	0.000	0.000	0.000	0.000	0.000	0.000	0.000	0.000	0.000
TRINITY_DN93356_c0_g1	0.000	0.394	0.000	0.000	0.000	0.000	0.000	0.000	0.000	0.000
TRINITY_DN93356_c1_g1	0.000	1.041	0.369	0.504	0.883	0.000	0.609	0.000	0.299	0.000
TRINITY_DN93356_c3_g1	0.000	0.000	0.000	0.000	0.000	0.000	0.000	0.000	0.000	0.000
TRINITY_DN93356_c3_g2	0.000	0.000	0.000	0.207	0.219	0.000	0.000	0.000	0.184	0.000
TRINITY_DN93356_c4_g1	0.000	0.000	0.000	0.000	0.000	0.000	0.000	0.000	0.000	0.000
TRINITY_DN93356_c5_g1	0.000	0.000	0.000	0.000	0.000	0.000	0.000	0.000	0.000	0.000
TRINITY_DN933572_c0_g1	0.000	0.000	0.000	0.000	0.000	0.000	0.000	0.000	0.312	5.223
TRINITY_DN933573_c0_g1	0.000	0.000	0.783	0.000	0.000	0.000	0.000	0.000	0.000	0.000
TRINITY_DN933574_c0_g1	0.000	0.000	0.000	0.000	0.854	0.000	0.000	0.000	0.000	0.000
TRINITY_DN933577_c0_g1	0.000	0.000	0.000	0.477	0.000	0.000	0.000	0.000	0.000	0.000
TRINITY_DN933578_c0_g1	0.000	0.000	0.000	0.000	1.595	0.000	0.000	0.000	0.000	0.000
TRINITY_DN933579_c0_g1	0.000	0.000	0.000	0.000	0.000	0.000	0.000	0.000	0.000	0.000
TRINITY_DN93357_c0_g1	0.000	0.000	2.495	0.000	1.381	0.000	0.000	0.727	0.233	0.000
TRINITY_DN93357_c1_g1	0.000	0.000	0.000	0.528	0.000	0.000	2.603	0.000	0.408	0.000
TRINITY_DN93357_c1_g2	0.000	0.000	0.000	0.000	0.000	0.000	0.000	0.000	0.000	0.000
TRINITY_DN93357_c1_g4	0.000	1.423	1.079	1.014	1.125	2.575	0.834	0.651	1.850	0.868
TRINITY_DN93357_c3_g1	0.000	0.000	0.000	0.000	1.288	3.531	0.000	0.000	0.000	0.000
TRINITY_DN93357_c4_g1	0.000	0.000	0.000	0.000	0.000	0.000	0.000	0.000	0.567	0.000
TRINITY_DN933581_c0_g1	0.000	0.000	0.000	0.000	0.000	0.000	0.000	0.000	0.000	0.000
TRINITY_DN933582_c0_g1	0.000	0.000	0.000	0.225	0.000	0.000	0.000	0.000	0.000	0.000
TRINITY_DN933583_c0_g1	0.000	0.000	0.000	0.000	0.000	0.000	0.000	0.000	0.000	0.000
TRINITY_DN933584_c0_g1	0.000	0.000	0.000	0.504	0.774	0.000	0.000	0.000	0.152	0.000
TRINITY_DN933588_c0_g1	0.000	0.000	0.000	0.000	0.000	0.000	0.000	0.000	0.000	0.000
TRINITY_DN933589_c0_g1	0.000	0.000	0.000	0.000	0.000	0.000	0.000	0.000	0.000	0.000
TRINITY_DN93358_c2_g1	0.000	0.000	0.000	0.000	0.000	1.438	0.000	0.000	0.153	0.000
TRINITY_DN933590_c0_g1	0.000	0.000	0.000	0.000	0.000	0.000	0.000	0.000	0.000	0.000
TRINITY_DN933592_c0_g1	0.000	0.000	0.000	0.000	0.000	0.000	0.000	0.000	0.000	0.000
TRINITY_DN933593_c0_g1	0.000	0.000	0.000	0.000	0.000	0.000	0.000	0.000	0.363	0.000
TRINITY_DN933596_c0_g1	0.000	0.000	0.000	0.000	0.000	0.000	0.000	0.000	0.000	0.000
TRINITY_DN933597_c0_g1	0.000	0.000	0.000	0.000	0.000	0.000	0.000	0.000	0.398	0.000
TRINITY_DN933598_c0_g1	0.000	0.000	0.000	0.000	0.000	0.000	0.000	0.000	0.447	0.000
TRINITY_DN93359_c0_g1	0.000	0.000	0.000	0.000	0.000	0.000	0.000	1.805	0.288	0.000
TRINITY_DN93359_c1_g1	0.000	0.000	0.000	0.000	0.000	0.000	0.000	0.000	0.395	0.000
TRINITY_DN93359_c2_g1	0.000	0.000	1.294	0.324	0.000	0.000	0.000	0.000	0.741	0.000
TRINITY_DN93359_c4_g1	0.000	0.000	0.000	0.000	0.000	0.000	0.000	0.000	0.000	0.000
TRINITY_DN9335_c0_g1	14.505	5.676	8.302	4.982	9.028	6.747	14.440	4.775	7.575	2.184
TRINITY_DN9335_c1_g1	67.332	161.084	186.769	142.916	189.578	190.421	186.985	197.250	222.324	132.091
TRINITY_DN9335_c1_g2	0.000	0.000	0.000	0.000	0.000	0.000	6.049	0.000	0.000	2.683
TRINITY_DN9335_c2_g1	0.674	0.410	1.626	0.963	1.986	0.000	0.007	2.207	1.982	2.935
TRINITY_DN9335_c2_g2	0.000	0.000	0.000	0.000	0.000	0.524	0.000	0.000	0.000	0.000
TRINITY_DN9335_c3_g1	0.000	0.298	0.385	0.457	0.186	0.000	0.000	0.000	0.119	0.000
TRINITY_DN9335_c4_g1	0.536	1.008	2.869	1.678	2.544	1.647	1.540	2.358	1.737	1.502
TRINITY_DN933602_c0_g1	0.000	0.000	0.000	0.000	0.000	0.000	3.089	0.000	0.000	0.000
TRINITY_DN933603_c0_g1	0.000	0.000	0.000	0.000	0.000	0.000	0.000	0.000	0.000	0.000
TRINITY_DN933604_c0_g1	0.000	0.000	0.000	0.000	0.000	0.000	0.000	0.000	0.000	0.000
TRINITY_DN933605_c0_g1	0.000	0.000	0.000	0.000	0.000	0.000	0.000	0.000	0.000	0.000
TRINITY_DN933606_c0_g1	0.000	0.000	0.000	0.000	0.000	0.000	0.000	0.000	0.000	3.884
TRINITY_DN933607_c0_g1	0.000	0.000	0.000	0.000	0.000	0.000	0.000	0.000	0.000	0.000
TRINITY_DN933609_c0_g1	0.000	0.000	0.000	0.000	0.000	0.000	0.000	0.000	0.569	0.000
TRINITY_DN93360_c0_g1	0.000	0.000	1.406	0.000	0.000	0.000	0.000	0.000	0.000	0.000
TRINITY_DN93360_c0_g2	0.000	0.000	0.000	0.162	0.000	0.000	0.000	0.000	0.098	0.000
TRINITY_DN933612_c0_g1	0.000	0.000	0.000	0.000	0.000	0.000	0.000	0.000	0.000	0.000
TRINITY_DN933613_c0_g1	0.000	0.000	0.000	0.501	2.092	0.000	0.000	0.000	0.613	5.131
TRINITY_DN933614_c0_g1	0.000	0.000	0.000	0.000	0.000	0.000	0.000	0.000	0.000	0.000
TRINITY_DN933616_c0_g1	0.000	0.000	1.494	0.000	1.241	0.000	0.000	0.000	0.242	0.000
TRINITY_DN933617_c0_g1	0.000	0.000	0.000	0.000	0.000	0.000	0.000	0.000	0.000	0.000
TRINITY_DN933618_c0_g1	0.000	0.000	1.857	0.000	0.000	0.000	0.000	0.000	0.000	0.000
TRINITY_DN933619_c0_g1	0.000	0.000	0.000	0.000	0.000	0.000	0.000	0.000	0.000	0.000
TRINITY_DN93361_c1_g1	0.000	0.000	0.736	0.000	0.000	1.128	0.000	0.000	0.477	0.000
TRINITY_DN933622_c0_g1	0.000	0.000	0.000	0.000	0.000	0.000	0.000	0.000	0.000	0.000
TRINITY_DN933623_c0_g1	0.000	0.000	0.000	0.000	0.000	1.412	0.000	0.000	0.000	0.000
TRINITY_DN933626_c0_g1	0.000	0.000	0.000	0.000	0.000	0.000	0.000	0.000	0.000	0.000
TRINITY_DN933627_c0_g1	15.437	0.000	1.246	0.670	0.000	0.000	0.000	0.000	0.410	0.000
TRINITY_DN933628_c0_g1	0.000	0.000	0.000	0.471	0.000	0.000	0.000	0.000	0.288	0.000
TRINITY_DN93362_c1_g1	0.000	0.000	0.000	0.000	0.000	0.000	0.000	0.000	0.000	0.000
TRINITY_DN93362_c2_g1	0.000	0.000	0.000	0.914	0.000	0.000	0.000	0.000	1.124	0.000
TRINITY_DN93362_c3_g1	0.000	0.000	0.000	0.000	0.000	0.000	0.000	0.000	0.299	0.000
TRINITY_DN93362_c5_g1	0.000	0.000	0.000	0.000	0.000	0.000	0.000	0.000	0.000	0.000
TRINITY_DN93362_c8_g1	0.000	0.000	0.000	0.000	0.000	0.000	0.000	0.000	0.000	0.000
TRINITY_DN933630_c0_g1	0.000	0.000	0.000	0.000	0.000	0.000	0.000	0.000	0.000	0.000
TRINITY_DN933631_c0_g1	0.000	0.000	0.000	0.000	0.000	0.000	0.000	0.000	0.000	0.000
TRINITY_DN933633_c0_g1	0.000	0.000	0.289	0.000	0.641	0.000	0.000	0.000	0.000	0.000
TRINITY_DN933635_c0_g1	0.000	0.753	0.000	0.266	0.000	0.000	0.000	0.000	0.160	0.000
TRINITY_DN933639_c0_g1	0.000	0.000	0.000	0.501	0.000	0.000	0.000	0.000	0.000	0.000
TRINITY_DN93363_c0_g1	0.000	0.000	0.000	0.000	0.879	0.000	0.000	0.000	0.000	0.000
TRINITY_DN93363_c0_g3	0.000	0.000	0.000	0.000	0.000	0.000	0.000	0.000	0.000	0.000
TRINITY_DN93363_c11_g1	0.000	0.000	0.000	0.000	0.000	0.000	0.000	0.000	0.458	0.000
TRINITY_DN93363_c2_g1	0.000	0.000	1.113	0.000	0.000	0.000	2.948	0.000	0.000	0.000
TRINITY_DN93363_c3_g1	0.000	0.000	9.507	0.000	0.000	7.333	0.000	9.907	1.043	0.000
TRINITY_DN93363_c3_g2	0.000	0.000	0.000	0.000	2.128	0.000	0.000	0.000	0.731	0.000
TRINITY_DN93363_c3_g3	0.000	0.000	0.000	0.865	0.000	0.000	0.000	0.000	0.000	0.000
TRINITY_DN93363_c7_g1	4.786	0.624	1.225	0.221	0.451	3.742	0.000	0.000	0.398	0.000
TRINITY_DN93363_c8_g1	0.000	0.000	0.000	0.382	1.587	0.000	0.000	2.893	0.992	0.000
TRINITY_DN933640_c0_g1	0.000	0.000	0.000	0.338	0.000	0.000	0.000	0.000	0.000	0.000
TRINITY_DN933641_c0_g1	0.000	0.000	0.000	0.000	0.000	0.000	0.000	0.000	0.408	0.000
TRINITY_DN933642_c0_g1	0.000	0.000	0.000	0.000	0.000	0.000	0.000	0.000	0.000	0.000
TRINITY_DN933643_c0_g1	0.000	0.000	9.979	1.791	0.000	0.000	0.000	0.000	0.000	0.000
TRINITY_DN933643_c1_g1	0.000	0.000	0.000	0.000	0.000	0.000	0.000	0.000	0.000	0.000
TRINITY_DN933644_c0_g1	0.000	0.000	0.000	0.000	1.215	0.000	0.000	0.000	0.000	0.000
TRINITY_DN933647_c0_g1	0.000	0.000	0.000	0.000	0.000	0.000	0.000	0.000	0.000	0.000
TRINITY_DN933648_c0_g1	0.000	0.000	0.000	0.000	0.000	0.000	0.000	0.000	0.000	0.000
TRINITY_DN933649_c0_g1	0.000	0.000	0.000	0.836	0.879	0.000	0.000	0.000	0.000	0.000
TRINITY_DN93364_c0_g1	0.000	1.626	0.000	1.394	1.774	0.000	0.000	0.000	1.007	0.000
TRINITY_DN93364_c0_g2	0.000	0.000	1.175	1.606	0.000	0.000	0.000	0.000	1.194	6.478
TRINITY_DN93364_c1_g1	0.000	0.000	0.646	0.118	0.240	0.000	0.000	0.000	0.000	0.000
TRINITY_DN93364_c1_g2	0.000	0.000	0.000	0.278	0.000	1.408	0.000	0.000	0.101	0.000
TRINITY_DN933650_c0_g1	0.000	0.000	3.003	0.000	0.000	0.000	0.000	0.000	0.000	0.000
TRINITY_DN933652_c0_g1	0.000	0.000	0.000	0.000	0.000	0.000	0.000	0.000	0.000	0.000
TRINITY_DN933653_c0_g1	0.000	0.000	0.000	0.736	0.000	0.000	0.000	0.000	0.000	0.000
TRINITY_DN933655_c0_g1	0.000	0.000	0.000	0.000	0.000	0.000	0.000	0.000	0.000	0.000
TRINITY_DN933656_c0_g1	0.000	0.000	0.000	0.000	0.000	0.475	0.000	0.000	0.204	0.000
TRINITY_DN933657_c0_g1	0.000	0.000	0.000	0.000	0.000	0.000	0.000	0.000	0.000	0.000
TRINITY_DN933658_c0_g1	0.000	0.000	0.000	0.000	0.000	0.000	0.000	0.000	0.000	0.000
TRINITY_DN933659_c0_g1	0.000	0.000	0.000	0.000	0.000	0.000	0.000	0.000	0.000	0.000
TRINITY_DN93365_c1_g1	0.000	0.000	0.000	0.000	0.561	0.000	0.000	0.000	0.000	0.000
TRINITY_DN93365_c3_g1	0.000	1.958	1.264	0.000	0.000	0.000	0.000	0.000	0.000	0.000
TRINITY_DN933663_c0_g1	0.000	0.000	0.527	0.000	0.000	0.000	0.000	0.000	0.000	0.000
TRINITY_DN933667_c0_g1	0.000	0.000	0.000	0.000	0.000	0.000	0.000	0.000	0.104	0.000
TRINITY_DN933668_c0_g1	0.000	0.000	0.000	0.000	0.000	0.000	0.000	0.000	0.000	0.000
TRINITY_DN933669_c0_g1	0.000	0.000	0.937	0.252	0.000	0.000	0.000	0.000	0.000	0.000
TRINITY_DN93366_c0_g1	0.000	0.000	0.000	0.000	0.000	0.000	0.000	0.000	0.172	0.000
TRINITY_DN93366_c1_g1	0.000	0.814	0.706	0.386	1.088	1.341	0.477	0.371	0.704	2.970
TRINITY_DN933670_c0_g1	0.000	0.000	0.000	0.000	0.000	0.000	0.000	0.000	0.000	0.000
TRINITY_DN933671_c0_g1	0.000	0.000	0.000	0.000	0.000	0.000	0.000	0.000	0.000	0.000
TRINITY_DN933673_c0_g1	0.000	0.000	0.578	0.000	0.000	1.770	0.000	1.165	0.187	0.000
TRINITY_DN933674_c0_g1	0.000	0.000	0.000	0.000	0.000	0.000	0.000	0.000	0.000	0.000
TRINITY_DN933676_c0_g1	0.000	0.000	0.000	0.000	0.000	0.000	0.000	0.000	0.000	0.000
TRINITY_DN933678_c0_g1	0.000	0.000	0.000	0.000	0.000	0.000	0.000	0.000	0.000	0.000
TRINITY_DN93367_c0_g1	0.000	0.000	0.000	0.000	0.306	0.000	0.000	0.000	0.000	0.000
TRINITY_DN93367_c2_g1	6.733	0.140	0.000	0.000	0.000	0.000	0.000	0.000	0.000	0.000
TRINITY_DN933681_c0_g1	0.000	2.472	1.616	0.000	0.000	0.000	0.000	0.000	0.526	0.000
TRINITY_DN933683_c0_g1	0.000	0.000	0.000	0.000	0.092	0.000	0.000	0.000	0.000	0.000
TRINITY_DN933684_c0_g1	0.000	0.000	0.000	0.000	0.000	0.000	1.455	0.000	0.890	0.000
TRINITY_DN933685_c0_g1	24.373	0.000	0.000	0.000	0.000	0.000	0.000	0.000	0.328	0.000
TRINITY_DN933686_c0_g1	0.000	0.000	0.000	0.000	0.000	0.000	0.000	0.000	0.000	0.000
TRINITY_DN933687_c0_g1	0.000	0.000	0.000	0.000	0.000	0.000	0.000	0.000	0.000	0.000
TRINITY_DN933688_c0_g1	0.000	4.906	1.598	0.000	0.000	0.000	0.000	0.000	0.000	0.000
TRINITY_DN93368_c0_g1	0.000	0.000	0.478	0.439	0.000	0.364	1.931	0.991	0.709	0.000
TRINITY_DN93368_c2_g2	0.000	0.000	0.504	0.000	0.000	0.000	0.000	0.000	0.000	0.000
TRINITY_DN93368_c4_g1	0.000	0.503	0.000	0.090	0.000	0.000	0.000	0.000	0.109	0.000
TRINITY_DN93368_c5_g1	2.723	0.000	0.685	0.125	0.127	0.000	0.000	0.000	0.151	1.271
TRINITY_DN93368_c6_g1	0.000	0.000	0.000	0.000	0.000	0.000	0.000	0.000	0.000	0.000
TRINITY_DN933690_c0_g1	0.000	0.000	0.000	0.000	0.000	0.000	0.000	0.000	1.155	0.000
TRINITY_DN933691_c0_g1	0.000	0.000	0.000	0.000	0.000	0.000	0.000	0.000	0.000	0.000
TRINITY_DN933692_c0_g1	0.000	0.000	0.000	0.000	0.000	0.000	0.000	0.000	0.000	0.000
TRINITY_DN933694_c0_g1	0.000	0.000	0.000	0.000	1.288	0.000	0.000	0.000	0.000	0.000
TRINITY_DN933698_c0_g1	0.000	0.000	0.000	0.000	0.000	0.000	0.000	0.000	0.000	0.000
TRINITY_DN93369_c0_g1	3.007	0.000	0.571	0.375	0.564	0.000	0.000	0.000	0.822	1.404
TRINITY_DN93369_c1_g1	0.000	0.000	0.000	0.000	0.000	0.000	0.000	0.000	0.000	0.000
TRINITY_DN9336_c0_g1	12.186	5.835	3.014	1.073	4.167	6.169	3.096	6.165	3.938	0.000
TRINITY_DN9336_c0_g2	0.000	0.000	0.000	0.427	0.218	0.994	1.053	2.404	0.257	0.000
TRINITY_DN9336_c0_g3	0.000	0.000	0.000	0.000	0.000	0.000	0.000	0.000	0.000	0.000
TRINITY_DN9336_c0_g4	0.000	0.000	0.000	0.000	0.000	0.000	0.000	0.000	0.000	0.000
TRINITY_DN9336_c1_g1	0.000	0.000	0.000	0.377	0.481	0.000	0.000	0.000	0.686	0.000
TRINITY_DN9336_c1_g3	0.000	1.532	0.999	0.000	0.000	0.540	0.000	0.000	0.000	0.000
TRINITY_DN933700_c0_g1	0.000	0.000	0.000	0.384	0.798	0.000	0.000	0.000	0.233	0.000
TRINITY_DN933701_c0_g1	0.000	0.000	0.000	0.000	0.000	0.000	0.000	0.000	0.000	0.000
TRINITY_DN933702_c0_g1	0.000	0.000	0.000	0.413	0.000	0.000	0.000	3.302	0.260	0.000
TRINITY_DN933704_c0_g1	0.000	0.000	0.000	0.000	0.794	0.000	0.000	0.000	0.000	0.000
TRINITY_DN933705_c0_g1	0.000	0.000	0.516	1.434	0.000	0.000	0.000	0.000	0.000	0.000
TRINITY_DN933706_c0_g1	0.000	0.000	0.000	0.000	0.000	0.000	0.000	0.000	0.000	0.000
TRINITY_DN933707_c0_g1	0.000	0.000	0.000	0.000	0.000	2.664	0.000	0.000	0.000	0.000
TRINITY_DN933708_c0_g1	0.000	0.000	0.000	0.000	0.000	0.000	0.000	0.000	0.000	0.000
TRINITY_DN93370_c0_g1	0.000	0.000	1.417	0.000	0.000	0.000	0.000	0.000	0.000	0.000
TRINITY_DN93370_c1_g1	0.000	2.515	0.000	0.000	0.928	0.000	0.000	0.000	0.423	0.000
TRINITY_DN933710_c0_g1	0.000	1.487	0.000	0.000	0.000	0.000	0.000	0.000	0.000	0.000
TRINITY_DN933711_c0_g1	0.000	1.165	0.000	0.000	0.000	1.172	0.000	0.000	0.354	4.174
TRINITY_DN933712_c0_g1	0.000	0.000	0.000	0.000	0.911	0.000	0.000	0.000	0.000	0.000
TRINITY_DN933713_c0_g1	0.000	0.000	1.265	0.000	0.000	0.973	0.000	0.000	0.000	0.000
TRINITY_DN933714_c0_g1	0.000	0.000	0.000	0.000	0.000	0.000	0.000	0.000	0.000	0.000
TRINITY_DN933716_c0_g1	0.000	0.000	0.000	0.376	0.000	0.000	0.000	0.000	0.453	0.000
TRINITY_DN933717_c0_g1	0.000	0.000	0.000	0.000	0.000	0.000	0.000	0.000	0.000	0.000
TRINITY_DN933718_c0_g1	0.000	0.000	0.000	0.000	0.000	0.000	0.000	1.396	0.000	0.000
TRINITY_DN93371_c0_g1	0.000	0.000	0.000	0.000	0.000	0.000	0.000	0.000	0.329	0.000
TRINITY_DN93371_c0_g2	0.000	0.000	0.000	0.000	0.051	0.000	0.247	0.000	0.033	0.000
TRINITY_DN933721_c0_g1	0.000	0.000	0.000	0.000	0.648	0.000	0.000	0.000	0.000	0.000
TRINITY_DN933723_c0_g1	0.000	0.000	0.000	0.000	0.000	0.000	0.000	0.000	0.000	0.000
TRINITY_DN933726_c0_g1	0.000	0.000	0.000	0.000	0.000	0.000	0.000	1.666	0.268	0.000
TRINITY_DN933727_c0_g1	0.000	0.000	0.000	0.000	1.441	0.000	0.000	0.000	0.000	0.000
TRINITY_DN933728_c0_g1	0.000	0.000	0.000	0.000	0.000	0.000	0.000	0.000	0.000	0.000
TRINITY_DN933729_c0_g1	0.000	0.000	0.000	0.000	0.000	0.000	0.000	0.000	0.000	0.000
TRINITY_DN93372_c0_g1	0.000	0.000	0.000	0.808	1.704	0.000	0.000	0.000	0.494	0.000
TRINITY_DN93372_c0_g3	0.000	0.000	0.000	0.000	0.000	0.000	0.000	0.000	0.000	0.000
TRINITY_DN93372_c0_g4	0.000	0.000	0.000	0.000	0.554	0.000	0.000	0.000	0.000	0.000
TRINITY_DN933730_c0_g1	0.000	0.000	0.000	0.000	0.000	0.000	0.000	0.000	0.000	0.000
TRINITY_DN933731_c0_g1	0.000	0.000	0.000	0.562	1.175	0.000	0.000	0.000	0.343	0.000
TRINITY_DN933737_c0_g1	0.000	0.000	0.000	0.000	0.000	0.000	0.000	0.000	0.189	0.000
TRINITY_DN933738_c0_g1	0.000	0.000	0.000	0.000	0.000	0.000	0.000	0.000	0.000	0.000
TRINITY_DN93373_c0_g1	0.000	0.000	0.000	0.000	0.000	0.000	0.000	0.000	0.373	0.000
TRINITY_DN93373_c0_g2	0.000	0.000	0.000	0.000	0.815	0.000	0.000	0.000	0.000	0.000
TRINITY_DN93373_c0_g3	0.000	0.000	0.000	1.157	0.000	0.000	3.132	0.000	1.122	0.000
TRINITY_DN93373_c0_g6	0.000	0.000	0.000	0.573	0.000	3.300	0.000	0.000	0.000	0.000
TRINITY_DN933740_c0_g1	0.000	2.254	0.000	0.000	0.000	0.000	0.000	0.000	0.000	0.000
TRINITY_DN933741_c0_g1	0.000	0.000	0.000	0.000	0.000	0.000	0.000	0.000	0.000	0.000
TRINITY_DN933743_c0_g1	0.000	0.000	0.000	0.000	0.000	0.000	0.000	0.000	0.465	0.000
TRINITY_DN933744_c0_g1	0.000	0.000	0.000	0.000	0.000	0.000	0.000	0.000	0.000	0.000
TRINITY_DN933746_c0_g1	0.000	0.000	1.440	0.000	0.480	0.000	0.000	0.000	0.473	0.000
TRINITY_DN933747_c0_g1	0.000	0.000	0.000	0.000	0.000	0.000	0.000	0.000	0.000	0.000
TRINITY_DN933748_c0_g1	0.000	0.000	0.000	0.000	0.362	0.000	0.000	0.000	0.213	0.000
TRINITY_DN93374_c0_g1	0.000	0.000	0.000	0.000	0.231	0.000	0.278	0.000	0.000	0.000
TRINITY_DN93374_c0_g2	0.000	0.000	0.000	0.000	0.000	0.000	0.000	0.000	0.000	0.000
TRINITY_DN93374_c0_g3	0.000	0.000	0.000	0.000	0.000	0.000	0.000	0.000	0.000	0.000
TRINITY_DN93374_c0_g4	0.000	0.000	0.000	1.149	0.939	0.000	1.134	0.000	0.000	0.000
TRINITY_DN93374_c1_g1	0.000	0.645	0.000	0.000	0.000	0.000	0.001	0.000	0.000	0.000
TRINITY_DN93374_c2_g1	0.000	0.000	0.000	0.000	0.000	0.000	0.000	0.000	0.000	0.000
TRINITY_DN933750_c0_g1	0.000	0.000	0.000	0.000	0.000	2.168	0.000	0.000	0.000	0.000
TRINITY_DN933751_c0_g1	0.000	0.000	0.000	0.000	0.000	2.068	0.000	0.000	0.730	0.000
TRINITY_DN933753_c0_g1	0.000	0.000	0.000	0.000	0.000	0.000	0.000	0.000	0.241	0.000
TRINITY_DN933754_c0_g1	0.000	0.000	0.000	0.000	0.000	0.724	1.259	0.000	0.000	0.000
TRINITY_DN933755_c0_g1	0.000	0.000	0.000	0.000	0.000	1.022	0.000	0.000	0.000	0.000
TRINITY_DN933756_c0_g1	0.000	0.000	0.000	0.000	0.000	0.000	0.000	0.000	0.000	0.000
TRINITY_DN933757_c0_g1	0.000	0.000	0.000	0.000	0.000	0.000	0.000	0.000	0.000	0.000
TRINITY_DN93375_c0_g1	0.000	0.000	0.000	0.000	0.000	0.758	0.000	0.000	0.321	0.000
TRINITY_DN93375_c1_g1	0.000	0.000	0.000	0.000	0.000	0.000	0.000	0.000	0.000	0.000
TRINITY_DN933760_c0_g1	0.000	0.000	0.000	0.000	0.536	0.000	0.000	0.000	0.000	0.000
TRINITY_DN933761_c0_g1	0.000	0.000	1.931	0.000	0.000	0.000	0.000	0.000	0.000	0.000
TRINITY_DN933762_c0_g1	0.000	0.000	0.000	0.000	0.000	0.000	0.000	0.000	0.000	0.000
TRINITY_DN933763_c0_g1	0.000	0.000	0.000	0.000	0.000	0.000	0.000	0.000	0.210	0.000
TRINITY_DN933765_c0_g1	0.000	0.000	0.000	0.740	0.000	0.000	0.000	1.354	0.000	0.000
TRINITY_DN933770_c0_g1	0.000	0.000	0.000	0.000	0.000	0.000	0.000	0.000	0.441	0.000
TRINITY_DN933772_c0_g1	0.000	0.000	0.000	0.000	0.000	0.000	0.000	0.000	0.000	0.000
TRINITY_DN933773_c0_g1	0.000	0.000	0.000	0.000	0.000	0.000	0.000	0.000	0.000	0.000
TRINITY_DN933774_c0_g1	0.000	0.000	0.000	0.000	0.880	0.000	0.000	0.000	0.173	0.000
TRINITY_DN933776_c0_g1	0.000	1.116	0.000	0.390	0.000	0.000	1.928	0.000	0.474	0.000
TRINITY_DN933778_c0_g1	0.000	0.000	0.000	0.000	0.190	0.000	0.000	0.000	0.215	0.000
TRINITY_DN933779_c0_g1	0.000	0.000	0.000	0.000	0.000	0.000	0.000	0.000	0.000	0.000
TRINITY_DN93377_c0_g1	0.000	0.000	0.000	0.000	0.000	0.000	0.000	0.000	0.000	0.000
TRINITY_DN93377_c1_g1	0.000	0.000	0.000	0.000	0.950	0.000	0.000	1.738	0.000	0.000
TRINITY_DN933780_c0_g1	0.000	0.000	0.000	0.000	0.000	0.000	0.000	0.000	0.000	0.000
TRINITY_DN933784_c0_g1	0.000	0.000	0.000	0.000	0.000	0.000	0.000	1.118	0.000	0.000
TRINITY_DN933785_c0_g1	0.000	0.000	0.000	0.000	0.000	0.000	0.000	0.000	0.458	0.000
TRINITY_DN933786_c0_g1	0.000	0.000	0.000	0.000	0.558	1.534	0.000	0.000	0.000	0.000
TRINITY_DN933787_c0_g1	0.000	0.000	0.000	0.000	0.955	0.000	0.000	0.000	0.000	0.000
TRINITY_DN933788_c0_g1	0.000	0.000	0.000	0.000	0.000	0.000	0.000	0.000	0.126	0.000
TRINITY_DN933789_c0_g1	0.000	0.000	0.879	0.000	0.242	0.000	0.000	0.889	0.000	0.000
TRINITY_DN93378_c0_g1	0.000	0.725	2.376	0.000	0.000	0.000	0.000	0.000	0.000	0.000
TRINITY_DN93378_c0_g2	0.000	0.000	0.000	0.000	0.000	0.186	0.000	0.000	0.082	0.000
TRINITY_DN933790_c0_g1	0.000	0.000	0.000	0.000	0.000	1.821	0.000	0.000	0.000	0.000
TRINITY_DN933792_c0_g1	0.000	0.000	0.000	0.000	0.000	0.000	0.000	3.685	0.578	0.000
TRINITY_DN933794_c0_g1	0.000	0.000	4.708	0.000	0.000	0.000	0.000	0.000	0.308	0.000
TRINITY_DN933797_c0_g1	0.000	0.000	0.000	0.103	0.633	0.000	0.000	0.000	0.375	0.000
TRINITY_DN933798_c0_g1	0.000	0.000	0.000	0.000	0.403	0.000	0.000	0.000	0.472	0.000
TRINITY_DN933799_c0_g1	0.000	0.000	0.467	0.000	0.257	0.713	0.000	0.000	0.000	0.000
TRINITY_DN93379_c0_g1	0.000	0.000	0.000	0.000	0.000	0.000	0.000	0.000	0.000	0.000
TRINITY_DN93379_c11_g1	0.000	0.000	1.260	0.394	0.000	0.000	0.000	0.000	0.000	0.000
TRINITY_DN93379_c1_g1	0.000	0.000	2.687	1.431	0.498	0.000	0.000	0.000	0.000	0.000
TRINITY_DN93379_c2_g1	0.000	0.000	0.000	0.000	0.000	0.000	0.000	0.000	0.000	0.000
TRINITY_DN93379_c5_g1	1.618	0.000	0.667	0.476	1.926	1.144	0.761	0.000	0.712	0.000
TRINITY_DN93379_c6_g1	0.000	0.000	0.000	0.000	0.000	0.000	0.000	0.000	0.000	0.000
TRINITY_DN93379_c7_g1	0.000	3.339	0.000	0.000	0.000	0.000	0.000	0.000	0.000	0.000
TRINITY_DN93379_c9_g1	0.000	0.000	0.000	0.000	0.000	0.000	0.000	0.000	0.557	0.000
TRINITY_DN9337_c0_g1	1.364	1.827	3.062	1.015	2.051	4.651	3.490	1.825	1.347	0.736
TRINITY_DN9337_c0_g2	4.473	0.611	0.682	2.357	3.751	1.016	0.122	1.633	1.723	1.579
TRINITY_DN9337_c1_g1	3.280	2.447	1.511	1.748	2.698	2.041	0.000	1.081	1.940	0.000
TRINITY_DN9337_c1_g2	0.000	0.000	0.507	0.177	0.215	0.000	1.396	0.000	0.000	2.627
TRINITY_DN933801_c0_g1	0.000	0.000	0.000	0.000	0.000	0.000	0.000	0.000	0.000	0.000
TRINITY_DN933802_c0_g1	0.000	0.000	3.252	0.000	2.758	0.000	0.000	0.000	0.000	0.000
TRINITY_DN933803_c0_g1	0.000	0.000	0.000	0.000	0.000	0.000	0.000	0.000	0.000	0.000
TRINITY_DN933805_c0_g1	0.000	0.000	1.820	0.000	0.000	0.000	0.000	0.000	0.393	0.000
TRINITY_DN933806_c0_g1	0.000	0.000	0.000	1.290	0.000	0.000	0.000	0.000	0.000	0.000
TRINITY_DN933807_c0_g1	0.000	0.000	0.000	0.000	0.000	0.000	0.000	0.000	0.000	0.000
TRINITY_DN933808_c0_g1	0.000	0.000	0.000	0.274	0.000	0.000	0.000	2.059	0.165	0.000
TRINITY_DN93380_c1_g1	0.000	0.000	0.000	0.000	0.000	0.000	0.000	0.000	0.000	0.000
TRINITY_DN93380_c2_g2	0.000	0.152	0.098	0.162	0.000	0.000	0.535	0.000	0.099	0.000
TRINITY_DN933812_c0_g1	0.000	0.000	0.000	0.216	0.220	0.000	0.000	0.000	0.000	0.000
TRINITY_DN933816_c0_g1	0.000	0.000	3.053	0.000	0.000	0.000	0.000	0.000	0.000	0.000
TRINITY_DN933818_c0_g1	0.000	0.000	0.000	0.000	1.783	0.000	0.000	0.000	0.000	0.000
TRINITY_DN933819_c0_g1	0.000	0.000	0.000	0.000	0.000	0.000	0.000	0.000	0.158	0.000
TRINITY_DN93381_c0_g1	0.000	2.095	0.000	0.986	0.000	0.000	0.000	0.000	0.000	0.000
TRINITY_DN93381_c0_g3	0.000	0.000	0.000	0.000	0.000	0.000	0.000	0.000	0.265	0.000
TRINITY_DN93381_c0_g4	0.000	0.000	2.096	0.000	0.000	0.000	0.000	0.000	0.000	0.000
TRINITY_DN93381_c2_g1	0.000	0.000	3.977	0.000	0.441	0.000	0.000	0.000	0.517	4.354
TRINITY_DN933821_c0_g1	0.000	0.714	0.000	0.127	0.130	0.000	0.000	0.000	0.231	0.000
TRINITY_DN933822_c0_g1	0.000	0.000	0.000	0.000	0.000	0.000	0.000	0.000	0.000	0.000
TRINITY_DN933824_c0_g1	0.000	0.000	0.000	0.000	0.000	0.000	0.000	0.000	0.000	0.000
TRINITY_DN933828_c0_g1	0.000	0.000	1.024	0.000	0.000	0.000	0.000	0.000	0.335	0.000
TRINITY_DN93382_c0_g1	0.000	0.000	0.000	0.131	0.530	1.860	0.000	0.653	0.405	0.000
TRINITY_DN93382_c0_g2	0.000	0.479	1.363	0.676	0.381	1.743	1.772	0.000	0.753	0.000
TRINITY_DN93382_c1_g1	0.000	0.000	0.000	0.000	0.221	0.000	0.000	0.000	0.130	0.000
TRINITY_DN933830_c0_g1	0.000	0.000	0.000	0.000	0.000	1.743	0.000	0.000	0.000	0.000
TRINITY_DN933831_c0_g1	0.000	0.000	0.000	0.000	0.000	0.000	0.000	0.000	0.000	0.000
TRINITY_DN933833_c0_g1	0.000	0.000	0.000	0.000	0.000	0.000	0.000	0.000	0.000	0.000
TRINITY_DN933834_c0_g1	0.000	0.000	0.000	1.548	0.000	0.000	0.000	0.000	0.473	0.000
TRINITY_DN933835_c0_g1	0.000	0.000	0.000	0.278	0.000	0.000	0.000	0.000	0.000	0.000
TRINITY_DN933836_c0_g1	0.000	0.000	0.000	0.000	0.000	0.000	0.000	0.000	0.000	0.000
TRINITY_DN93383_c0_g1	0.000	0.589	1.685	0.680	2.318	1.016	0.789	1.211	1.059	1.631
TRINITY_DN93383_c1_g1	0.000	0.000	0.872	0.376	0.000	1.983	0.000	0.098	0.000	0.000
TRINITY_DN933840_c0_g1	0.000	0.000	0.000	0.000	0.000	0.000	0.000	0.000	0.000	0.000
TRINITY_DN933841_c0_g1	0.000	0.470	0.000	0.000	0.073	0.000	0.000	0.000	0.172	0.000
TRINITY_DN933843_c0_g1	0.000	0.000	2.527	0.000	0.000	0.000	0.000	0.000	0.000	0.000
TRINITY_DN933844_c0_g1	0.000	0.000	0.000	0.000	0.000	0.000	0.000	1.706	0.000	0.000
TRINITY_DN933847_c0_g1	0.000	0.000	0.000	0.000	0.000	0.000	0.000	0.000	0.000	0.000
TRINITY_DN93384_c0_g1	0.000	0.000	4.769	0.000	0.671	0.000	0.000	0.000	0.000	0.000
TRINITY_DN93384_c1_g1	0.000	0.378	0.739	0.134	0.274	0.000	0.000	0.510	0.325	9.244
TRINITY_DN93384_c2_g1	0.000	0.000	0.000	0.314	0.465	0.000	0.000	0.000	0.189	0.000
TRINITY_DN93384_c3_g1	0.000	0.000	0.000	0.533	0.000	0.000	0.000	0.000	0.000	0.000
TRINITY_DN93384_c4_g1	0.000	0.000	0.670	0.000	0.510	0.000	0.837	0.000	0.090	0.000
TRINITY_DN93384_c5_g1	0.000	0.000	0.324	0.000	0.180	0.000	0.000	0.000	0.318	0.000
TRINITY_DN933850_c0_g1	0.000	0.000	0.000	0.452	0.000	0.000	0.000	0.000	0.277	0.000
TRINITY_DN933854_c0_g1	0.000	0.000	0.000	0.000	0.000	0.000	0.000	0.000	0.000	0.000
TRINITY_DN933858_c0_g1	0.000	0.000	1.349	0.727	0.248	0.687	0.000	0.000	0.000	0.000
TRINITY_DN93385_c1_g2	0.000	0.000	2.178	0.000	0.000	1.685	4.104	0.000	0.358	0.000
TRINITY_DN93385_c1_g4	0.000	0.000	1.276	0.000	0.000	0.000	0.000	0.000	0.000	0.000
TRINITY_DN93385_c1_g5	0.000	0.654	2.144	1.388	0.710	1.719	0.000	1.735	0.456	2.354
TRINITY_DN93385_c2_g1	0.000	0.000	0.000	0.000	0.000	0.000	0.000	0.000	0.536	0.000
TRINITY_DN93385_c3_g1	0.000	0.000	0.000	0.000	0.000	0.000	0.000	5.554	0.000	0.000
TRINITY_DN93385_c5_g1	0.000	0.000	0.000	0.801	0.000	0.000	0.000	0.000	0.000	0.000
TRINITY_DN933860_c0_g1	0.000	0.000	0.890	0.000	0.000	0.000	0.000	0.000	0.000	0.000
TRINITY_DN933861_c0_g1	0.000	0.000	0.000	2.664	0.000	0.000	0.000	0.000	0.000	0.000
TRINITY_DN933864_c0_g1	0.000	0.000	1.012	0.000	0.000	0.000	0.000	0.000	0.000	0.000
TRINITY_DN933867_c0_g1	0.000	0.000	0.000	0.291	0.000	0.000	0.000	0.000	0.527	0.000
TRINITY_DN933868_c0_g1	0.000	0.000	0.000	0.000	0.000	0.000	0.000	0.000	0.000	0.000
TRINITY_DN933869_c0_g1	0.000	2.018	1.304	0.000	0.000	4.028	0.000	0.000	0.000	0.000
TRINITY_DN93386_c0_g1	0.000	0.000	0.000	0.000	0.000	0.000	0.000	0.000	0.000	0.000
TRINITY_DN933870_c0_g1	0.000	0.327	0.852	0.000	0.000	0.000	0.000	0.000	0.070	0.000
TRINITY_DN933871_c0_g1	0.000	0.000	0.000	0.000	0.000	0.000	0.000	0.000	0.000	0.000
TRINITY_DN933872_c0_g1	0.000	0.000	0.000	0.000	0.000	0.000	0.000	0.000	0.000	0.000
TRINITY_DN933874_c0_g1	0.000	0.000	0.000	0.000	0.226	0.000	1.093	0.000	0.000	0.000
TRINITY_DN933875_c0_g1	0.000	0.000	0.000	0.000	0.554	0.000	5.236	0.000	0.000	0.000
TRINITY_DN933878_c0_g1	0.000	0.000	0.000	0.000	0.653	0.000	0.000	0.000	0.192	0.000
TRINITY_DN933879_c0_g1	0.000	0.000	0.999	0.533	0.000	0.000	0.000	0.000	0.000	0.000
TRINITY_DN93387_c0_g1	0.000	0.000	0.191	0.000	0.214	0.580	0.515	0.000	0.190	0.000
TRINITY_DN93387_c1_g1	0.000	0.945	0.000	0.318	1.884	0.000	0.000	0.000	0.571	0.000
TRINITY_DN93387_c2_g1	0.000	0.000	0.000	0.000	0.000	0.000	0.000	0.000	0.000	0.000
TRINITY_DN93387_c4_g1	0.000	0.774	1.016	0.000	0.000	0.000	0.000	0.000	0.165	0.000
TRINITY_DN93387_c5_g1	0.000	0.000	2.955	0.000	0.000	0.000	0.000	0.000	0.000	0.000
TRINITY_DN93387_c6_g1	0.000	0.000	0.000	0.000	0.000	0.000	0.000	0.000	0.000	0.000
TRINITY_DN933883_c0_g1	0.000	0.000	0.000	0.000	0.000	7.333	0.000	0.000	0.000	0.000
TRINITY_DN933885_c0_g1	0.000	0.000	0.000	0.000	0.425	0.000	0.000	0.000	0.125	2.112
TRINITY_DN933886_c0_g1	0.000	0.000	0.000	0.000	0.330	0.000	0.000	0.000	0.000	0.000
TRINITY_DN933887_c0_g1	0.000	0.000	1.659	0.000	0.000	0.000	0.000	0.000	0.000	0.000
TRINITY_DN933889_c0_g1	0.000	0.000	0.000	0.319	0.000	0.000	0.000	0.000	0.000	0.000
TRINITY_DN933894_c0_g1	0.000	0.000	0.000	0.000	0.000	0.000	0.000	0.000	0.508	0.000
TRINITY_DN933895_c0_g1	0.000	0.000	0.000	0.000	0.000	0.000	0.000	0.000	0.914	0.000
TRINITY_DN933897_c0_g1	0.000	0.000	0.000	0.000	0.000	0.000	0.000	0.000	0.000	0.000
TRINITY_DN933898_c0_g1	0.000	0.000	0.000	0.000	0.000	0.000	0.000	0.000	0.000	0.000
TRINITY_DN933899_c0_g1	0.000	0.000	0.000	0.000	0.000	0.000	0.000	0.000	0.000	0.000
TRINITY_DN93389_c0_g1	0.000	2.557	0.000	0.000	0.523	0.000	0.000	0.000	0.130	0.000
TRINITY_DN93389_c0_g2	0.000	0.000	1.637	0.000	0.000	0.000	0.000	0.000	0.000	0.000
TRINITY_DN93389_c2_g1	0.000	0.000	0.000	0.573	0.000	0.000	0.000	0.000	0.000	0.000
TRINITY_DN9338_c0_g1	8.469	7.059	6.896	1.227	7.787	1.662	1.681	4.016	4.688	8.010
TRINITY_DN9338_c0_g3	5.230	7.850	11.356	9.123	17.579	19.106	14.333	10.782	9.594	17.233
TRINITY_DN9338_c10_g1	0.000	2.189	0.000	1.038	1.193	0.362	0.000	3.453	2.747	1.321
TRINITY_DN9338_c11_g1	0.000	0.000	0.000	0.581	0.000	0.000	0.000	0.000	0.000	0.000
TRINITY_DN9338_c1_g1	0.000	3.453	3.091	1.114	3.474	3.016	2.620	2.506	2.025	0.000
TRINITY_DN9338_c2_g1	0.000	0.000	0.000	0.000	0.000	0.000	0.000	0.000	0.000	0.000
TRINITY_DN9338_c6_g1	0.000	0.000	0.000	0.000	0.000	0.000	0.000	1.478	0.000	0.000
TRINITY_DN933901_c0_g1	0.000	0.000	0.000	0.000	0.000	0.000	0.000	0.000	0.000	0.000
TRINITY_DN933902_c0_g1	0.000	0.000	2.589	0.000	0.000	0.000	0.000	0.000	0.000	0.000
TRINITY_DN933904_c0_g1	0.000	0.000	0.000	0.000	0.000	0.000	0.000	0.000	0.000	0.000
TRINITY_DN933906_c0_g1	0.000	0.000	0.000	0.000	0.000	0.000	0.000	0.000	0.000	0.000
TRINITY_DN933907_c0_g1	0.000	0.932	0.000	0.331	0.337	0.000	0.000	0.000	0.000	0.000
TRINITY_DN933909_c0_g1	0.000	0.000	1.490	0.000	1.688	0.000	0.000	0.000	0.000	0.000
TRINITY_DN93390_c0_g1	0.000	0.000	0.000	0.000	0.000	0.000	0.000	0.000	0.000	0.000
TRINITY_DN93390_c1_g1	0.000	0.000	0.000	0.000	0.000	0.000	0.000	0.000	0.000	0.000
TRINITY_DN93390_c2_g2	0.000	0.000	0.000	0.000	0.000	0.000	0.000	0.000	0.000	0.000
TRINITY_DN933912_c0_g1	0.000	0.000	0.000	0.000	0.751	0.000	0.000	0.918	0.000	0.000
TRINITY_DN933913_c0_g1	0.000	0.000	0.000	0.000	0.000	0.000	0.000	0.000	0.000	0.000
TRINITY_DN933914_c0_g1	0.000	0.000	0.000	0.000	0.000	0.000	4.137	0.000	0.000	0.000
TRINITY_DN933915_c0_g1	0.000	0.000	0.000	0.000	0.000	2.444	0.000	0.000	0.000	0.000
TRINITY_DN933917_c0_g1	0.000	2.834	0.000	0.000	0.000	0.000	0.000	0.000	0.402	0.000
TRINITY_DN933918_c0_g1	0.000	0.000	0.000	0.000	0.000	0.000	0.000	0.000	0.000	0.000
TRINITY_DN933920_c0_g1	0.000	0.000	0.000	0.000	0.000	4.857	0.000	0.000	0.000	0.000
TRINITY_DN933921_c0_g1	0.000	0.000	1.687	0.000	0.469	0.000	0.000	0.000	0.000	0.000
TRINITY_DN933922_c0_g1	0.000	0.000	0.000	0.000	0.483	0.000	0.000	0.000	0.000	0.000
TRINITY_DN933923_c0_g1	0.000	0.000	0.000	0.000	0.000	0.000	0.000	0.000	0.000	0.000
TRINITY_DN933924_c0_g1	0.000	0.000	0.000	0.000	0.000	0.000	0.000	1.478	0.474	0.000
TRINITY_DN933926_c0_g1	0.000	0.000	0.000	0.000	0.000	0.000	0.000	0.000	0.000	0.000
TRINITY_DN933928_c0_g1	0.000	0.000	1.721	0.000	0.000	0.000	0.000	0.000	0.419	0.000
TRINITY_DN933929_c0_g1	0.000	0.000	0.000	0.392	0.000	0.000	0.000	0.000	0.000	0.000
TRINITY_DN93392_c0_g1	0.000	1.659	1.075	0.578	4.834	3.322	0.000	0.000	0.000	0.000
TRINITY_DN933931_c0_g1	0.000	0.000	0.000	0.665	0.000	0.000	0.000	0.000	0.000	6.808
TRINITY_DN933932_c0_g1	0.000	0.000	0.000	0.000	0.000	0.000	0.000	0.000	0.000	0.000
TRINITY_DN933933_c0_g1	0.000	0.000	0.000	0.000	0.000	0.000	0.000	0.000	0.000	0.000
TRINITY_DN933934_c0_g1	0.000	0.000	0.000	0.000	0.317	0.000	0.000	0.000	0.000	0.000
TRINITY_DN933936_c0_g1	0.000	0.000	0.000	0.000	0.000	0.000	0.000	0.000	0.000	0.000
TRINITY_DN933937_c0_g1	0.000	0.000	0.000	0.000	0.000	0.000	0.000	0.000	0.000	0.000
TRINITY_DN933938_c0_g1	0.000	0.000	0.000	0.000	0.000	0.000	0.000	0.000	0.000	0.000
TRINITY_DN93393_c0_g1	0.000	0.000	0.000	0.000	0.000	0.000	0.000	0.000	0.000	0.000
TRINITY_DN93393_c0_g2	0.000	0.000	0.000	0.000	0.000	0.000	0.000	0.000	0.000	0.000
TRINITY_DN93393_c0_g3	0.000	0.000	0.000	0.000	0.205	0.000	0.000	0.000	0.000	0.000
TRINITY_DN93393_c0_g5	0.000	0.000	0.000	0.000	0.000	0.000	0.000	0.000	0.000	0.000
TRINITY_DN93393_c2_g1	0.000	0.000	0.000	0.636	1.306	1.820	0.000	0.000	1.120	0.000
TRINITY_DN93393_c3_g1	0.000	0.000	0.000	0.000	0.000	0.000	0.000	0.000	0.000	0.000
TRINITY_DN933940_c0_g1	0.000	0.000	0.000	0.000	0.000	0.000	0.000	0.000	1.442	0.000
TRINITY_DN933942_c0_g1	0.000	0.000	0.000	0.000	0.000	0.000	0.000	0.000	0.000	0.000
TRINITY_DN933943_c0_g1	0.000	0.000	0.000	0.000	0.832	0.000	0.000	0.000	0.000	0.000
TRINITY_DN933946_c0_g1	0.000	0.000	0.000	0.215	0.000	0.000	0.000	0.000	0.259	0.000
TRINITY_DN933947_c0_g1	0.000	0.000	0.000	0.000	0.000	2.205	0.000	0.000	0.000	0.000
TRINITY_DN933948_c0_g1	0.000	1.659	3.225	0.000	1.209	0.000	0.000	0.000	0.000	0.000
TRINITY_DN933949_c0_g1	0.000	0.000	0.000	0.000	0.000	0.000	0.000	0.000	0.522	0.000
TRINITY_DN93394_c0_g1	0.000	0.794	1.518	0.635	1.023	0.000	0.729	0.285	0.509	0.000
TRINITY_DN933952_c0_g1	0.000	0.000	0.000	0.000	0.000	0.000	0.000	0.000	0.924	0.000
TRINITY_DN933953_c0_g1	0.000	0.000	0.000	0.450	0.000	0.000	4.457	0.000	0.551	0.000
TRINITY_DN933955_c0_g1	0.000	0.000	0.000	0.000	0.000	0.000	0.000	0.000	0.000	0.000
TRINITY_DN933956_c0_g1	0.000	0.000	0.000	0.000	0.000	0.000	0.000	0.000	0.000	0.000
TRINITY_DN933959_c0_g1	0.000	0.000	0.000	0.000	0.000	0.000	0.000	0.000	0.000	10.582
TRINITY_DN933960_c0_g1	0.000	0.000	0.000	0.000	0.000	0.000	0.000	0.000	0.112	1.887
TRINITY_DN933962_c0_g1	0.000	0.000	0.000	0.853	0.000	0.000	0.000	0.000	0.000	0.000
TRINITY_DN933965_c0_g1	0.000	0.000	0.000	0.000	0.000	0.000	0.000	0.000	0.000	0.000
TRINITY_DN933967_c0_g1	0.000	1.058	0.000	0.602	0.617	0.000	0.000	0.000	0.000	0.000
TRINITY_DN933969_c0_g1	0.000	0.000	1.865	0.000	0.000	2.877	0.000	0.000	0.000	0.000
TRINITY_DN93396_c0_g1	0.000	0.222	0.000	0.000	1.914	0.000	2.029	0.000	0.368	0.000
TRINITY_DN93396_c1_g1	0.000	0.000	0.000	0.000	0.000	0.000	0.000	0.000	0.000	0.000
TRINITY_DN93396_c2_g1	0.000	0.000	0.000	0.361	0.000	0.000	1.781	0.000	0.000	0.000
TRINITY_DN933971_c0_g1	0.000	0.000	0.000	0.736	0.000	0.000	0.000	0.000	0.451	0.000
TRINITY_DN933973_c0_g1	0.000	0.000	0.000	0.000	0.000	0.000	0.000	0.000	0.000	0.000
TRINITY_DN933975_c0_g1	0.000	0.000	0.000	0.000	0.000	0.000	0.000	0.000	0.000	0.000
TRINITY_DN933976_c0_g1	0.000	0.000	0.000	0.000	0.000	0.000	0.000	0.000	0.000	0.000
TRINITY_DN933977_c0_g1	0.000	0.000	1.089	0.000	0.000	1.685	0.000	0.000	0.000	0.000
TRINITY_DN933978_c0_g1	0.000	0.000	0.000	0.000	0.448	0.000	0.000	0.000	0.526	0.000
TRINITY_DN93397_c2_g1	0.000	0.000	0.000	0.796	0.837	0.000	0.000	0.000	0.000	0.000
TRINITY_DN933980_c0_g1	0.000	0.000	0.000	0.000	0.542	0.000	0.000	0.000	0.000	0.000
TRINITY_DN933981_c0_g1	0.000	0.000	0.000	0.668	0.343	0.959	0.000	0.000	0.807	0.000
TRINITY_DN933983_c0_g1	0.000	4.263	0.000	2.224	0.000	0.000	0.000	0.000	0.000	0.000
TRINITY_DN933985_c0_g1	0.000	0.000	0.000	0.000	0.000	0.000	0.000	0.000	0.000	0.000
TRINITY_DN93398_c0_g1	0.758	0.000	0.877	0.992	0.564	1.357	2.442	0.399	0.487	0.000
TRINITY_DN93398_c0_g2	0.000	0.000	0.000	0.375	0.000	0.000	0.000	0.000	0.141	0.000
TRINITY_DN93398_c0_g3	0.000	0.613	0.315	0.065	0.000	0.047	0.079	0.000	1.196	1.138
TRINITY_DN93398_c0_g4	0.000	0.000	0.204	0.223	0.114	0.000	0.000	0.000	0.270	0.000
TRINITY_DN93398_c1_g1	0.000	1.453	0.000	0.000	0.526	0.000	2.497	0.000	0.323	0.000
TRINITY_DN93398_c4_g1	0.000	0.000	0.000	0.000	0.000	0.000	0.000	0.000	0.736	0.000
TRINITY_DN933990_c0_g1	0.000	0.000	0.000	0.000	0.000	0.000	0.000	0.000	0.000	0.000
TRINITY_DN933991_c0_g1	0.000	0.000	0.000	0.000	0.000	0.000	0.000	0.000	0.000	0.000
TRINITY_DN933992_c0_g1	0.000	0.000	0.729	0.197	0.403	0.000	0.000	0.000	0.119	0.000
TRINITY_DN933993_c0_g1	0.000	0.344	0.000	0.122	0.125	0.341	0.000	0.466	0.296	0.000
TRINITY_DN933994_c0_g1	0.000	7.244	0.000	0.000	0.000	0.000	0.000	3.272	0.000	0.000
TRINITY_DN933996_c0_g1	0.000	0.000	0.000	0.000	0.000	0.000	0.000	0.000	0.000	0.000
TRINITY_DN933998_c0_g1	0.000	0.000	2.747	0.000	0.000	0.000	0.000	1.383	0.666	0.000
TRINITY_DN933999_c0_g1	0.000	0.000	0.000	0.000	1.151	6.325	0.000	0.000	0.000	0.000
TRINITY_DN93399_c0_g1	0.000	9.169	14.904	10.408	22.791	23.047	11.733	21.683	12.782	8.171
TRINITY_DN93399_c0_g2	0.000	0.000	0.000	0.000	0.000	0.000	0.000	0.000	0.000	0.000
TRINITY_DN93399_c2_g1	0.000	1.616	0.000	0.000	0.000	3.230	0.000	0.000	0.000	0.000
TRINITY_DN93399_c4_g1	0.000	0.000	0.000	0.000	0.000	0.000	0.000	3.650	0.000	0.000
TRINITY_DN93399_c5_g1	0.000	0.000	0.000	0.533	0.558	0.000	0.000	0.000	0.000	0.000
TRINITY_DN9339_c0_g1	0.000	0.000	0.000	0.389	0.000	1.111	0.000	0.000	0.301	0.000
TRINITY_DN9339_c1_g2	0.000	0.000	0.000	0.774	0.000	0.000	0.000	1.221	0.417	0.000
TRINITY_DN9339_c2_g1	0.000	0.000	0.000	0.360	0.742	0.000	0.000	0.000	0.000	0.000
TRINITY_DN9339_c2_g3	0.000	0.000	0.000	0.000	0.000	0.000	0.000	0.000	1.114	0.000
TRINITY_DN9339_c3_g1	0.000	0.000	0.573	0.000	0.631	2.224	1.515	1.155	0.000	0.000
TRINITY_DN933_c0_g2	44.665	6.040	12.925	9.471	4.767	17.130	12.308	7.407	5.024	14.716
TRINITY_DN933_c2_g1	0.000	0.000	0.000	0.000	0.000	0.000	0.000	0.000	0.000	0.000
TRINITY_DN934000_c0_g1	0.000	0.000	0.000	0.000	0.364	0.000	0.000	0.000	0.000	0.000
TRINITY_DN934002_c0_g1	0.000	0.000	0.774	0.000	0.000	0.000	0.000	0.000	0.000	0.000
TRINITY_DN934003_c0_g1	0.000	0.000	0.000	0.000	0.000	4.533	0.000	0.000	0.000	0.000
TRINITY_DN934005_c0_g1	0.000	0.000	0.000	0.000	0.000	0.000	0.000	0.000	0.000	0.000
TRINITY_DN934006_c0_g1	0.000	0.000	0.000	0.000	0.000	11.907	0.000	0.000	0.000	0.000
TRINITY_DN93400_c0_g1	0.000	0.000	0.000	0.000	0.000	0.000	0.000	0.000	0.103	0.000
TRINITY_DN93400_c0_g2	0.000	0.000	0.000	0.000	0.000	0.000	0.000	0.000	0.000	0.000
TRINITY_DN934010_c0_g1	0.000	0.000	0.000	0.000	0.000	0.000	0.000	0.000	0.460	0.000
TRINITY_DN934011_c0_g1	0.000	0.000	0.000	0.000	0.000	0.000	0.000	0.000	0.000	0.000
TRINITY_DN934013_c0_g1	0.000	0.000	0.000	0.000	0.000	0.000	0.000	2.892	0.000	0.000
TRINITY_DN934014_c0_g1	0.000	0.000	4.944	0.000	0.696	0.000	0.000	0.000	0.000	0.000
TRINITY_DN934015_c0_g1	0.000	0.000	0.000	0.886	0.000	0.000	0.000	0.000	1.083	0.000
TRINITY_DN934016_c0_g1	0.000	0.000	0.000	1.273	0.000	0.000	0.000	0.000	0.000	0.000
TRINITY_DN934018_c0_g1	0.000	0.806	0.000	0.000	0.000	0.000	0.000	0.000	0.000	0.000
TRINITY_DN934019_c0_g1	0.000	3.253	1.055	0.000	0.000	0.000	5.595	0.000	0.000	0.000
TRINITY_DN93401_c0_g1	0.000	0.000	0.000	0.000	0.456	0.000	0.000	0.000	0.000	0.000
TRINITY_DN93401_c1_g1	0.000	0.000	0.000	0.000	0.000	0.000	0.000	0.000	0.000	0.000
TRINITY_DN934020_c0_g1	0.000	0.000	2.010	0.000	0.561	0.000	0.000	0.000	0.328	0.000
TRINITY_DN934023_c0_g1	0.000	0.000	0.000	0.000	0.269	0.000	0.000	0.000	0.475	0.000
TRINITY_DN934024_c0_g1	0.000	0.000	0.000	0.000	0.000	0.000	0.000	0.000	0.988	0.000
TRINITY_DN934025_c0_g1	0.000	0.000	0.479	0.258	0.000	0.000	0.000	0.000	0.155	0.000
TRINITY_DN934026_c0_g1	0.000	0.000	0.000	0.000	0.000	0.000	0.000	0.000	0.000	0.000
TRINITY_DN934029_c0_g1	0.000	0.000	0.000	0.000	0.000	0.000	0.000	0.000	0.000	0.000
TRINITY_DN93402_c0_g1	0.000	1.302	1.667	0.000	0.702	0.000	0.000	0.844	0.000	2.290
TRINITY_DN93402_c1_g1	0.000	0.240	0.000	0.000	0.361	0.000	0.000	0.330	0.052	0.000
TRINITY_DN934031_c0_g1	0.000	0.000	0.000	0.000	0.000	0.000	0.000	1.123	0.901	0.000
TRINITY_DN934032_c0_g1	0.000	0.000	0.000	0.000	0.000	1.449	0.000	0.000	0.154	0.000
TRINITY_DN934033_c0_g1	0.000	0.000	0.000	1.086	0.000	3.125	0.000	0.000	0.000	0.000
TRINITY_DN934034_c0_g1	0.000	0.000	0.000	0.000	0.000	0.000	0.000	0.000	0.000	0.000
TRINITY_DN934035_c0_g1	0.000	0.000	0.000	0.000	0.000	0.000	0.000	0.000	0.853	0.000
TRINITY_DN934036_c0_g1	0.000	0.000	4.123	0.000	0.576	0.000	0.000	0.000	0.000	5.649
TRINITY_DN93403_c1_g1	0.000	0.000	0.000	0.000	0.000	0.000	0.000	0.000	0.000	0.000
TRINITY_DN934042_c0_g1	0.000	0.000	0.000	0.000	1.094	0.000	0.000	0.000	0.640	0.000
TRINITY_DN934043_c0_g1	0.000	0.000	0.000	0.000	0.000	0.000	0.000	0.000	0.000	0.000
TRINITY_DN934044_c0_g1	0.000	0.000	0.000	0.585	0.205	0.000	0.962	0.000	0.000	0.000
TRINITY_DN934045_c0_g1	0.000	0.000	0.000	0.000	0.249	0.000	1.200	0.912	0.146	0.000
TRINITY_DN934049_c0_g1	0.000	0.000	0.000	0.000	0.000	0.000	0.000	0.000	0.520	0.000
TRINITY_DN934051_c0_g1	0.000	0.812	0.000	0.573	0.000	0.000	0.000	0.000	0.173	0.000
TRINITY_DN934052_c0_g1	0.000	0.000	0.000	0.000	0.000	0.000	0.000	0.000	0.195	0.000
TRINITY_DN934053_c0_g1	0.000	0.000	0.000	0.000	0.000	0.000	0.000	0.000	0.000	0.000
TRINITY_DN934055_c0_g1	0.000	0.000	0.000	0.000	0.000	0.000	0.000	0.000	0.000	0.000
TRINITY_DN934056_c0_g1	0.000	0.000	0.000	0.000	0.000	0.000	0.000	0.000	0.000	0.000
TRINITY_DN93405_c0_g1	0.000	0.000	0.000	0.105	0.321	0.000	0.515	0.400	0.983	0.000
TRINITY_DN934061_c0_g1	0.000	0.000	0.000	0.000	0.000	0.000	0.000	0.000	0.260	0.000
TRINITY_DN934063_c0_g1	0.000	0.000	0.000	0.000	0.000	0.000	0.000	0.000	0.000	0.000
TRINITY_DN934066_c0_g1	0.000	0.000	0.000	0.000	0.000	0.000	0.000	0.000	0.562	0.000
TRINITY_DN934067_c0_g1	0.000	0.000	0.000	0.000	0.000	0.000	0.000	0.000	0.000	0.000
TRINITY_DN934069_c0_g1	0.000	0.000	0.000	1.014	0.000	0.000	0.000	0.000	0.000	0.000
TRINITY_DN93406_c0_g1	13.659	0.000	1.228	0.660	0.000	0.000	0.000	0.000	0.405	0.000
TRINITY_DN93406_c0_g2	0.000	0.000	1.770	0.000	0.492	0.000	0.000	0.000	0.865	0.000
TRINITY_DN93406_c1_g1	0.000	0.000	0.000	0.000	180.536	0.000	0.000	0.000	0.000	0.000
TRINITY_DN93406_c2_g1	0.000	0.000	0.000	0.000	0.000	0.000	0.000	0.000	0.000	0.000
TRINITY_DN93406_c3_g1	0.000	0.000	2.336	0.000	0.000	0.000	0.000	0.000	0.316	0.000
TRINITY_DN93406_c4_g1	0.000	0.000	0.000	0.000	0.000	0.000	0.000	0.000	0.706	0.000
TRINITY_DN934070_c0_g1	0.000	0.000	0.000	0.000	0.000	0.861	0.000	0.000	0.278	0.000
TRINITY_DN934071_c0_g1	0.000	0.000	0.000	0.000	0.000	1.710	0.000	0.000	0.000	0.000
TRINITY_DN934072_c0_g1	0.000	0.000	0.000	0.000	0.000	0.000	0.000	0.000	0.000	0.000
TRINITY_DN934073_c0_g1	0.000	2.604	0.000	0.452	0.944	1.306	0.000	0.000	0.000	0.000
TRINITY_DN934074_c0_g1	0.000	0.000	0.000	0.000	0.000	0.000	0.000	0.000	0.000	0.000
TRINITY_DN934076_c0_g1	0.000	0.000	0.000	0.000	0.000	9.042	0.000	0.000	0.000	0.000
TRINITY_DN934077_c0_g1	0.000	0.000	0.000	1.697	1.183	0.000	5.595	0.000	0.000	5.800
TRINITY_DN934078_c0_g1	0.000	0.000	0.000	0.000	0.534	0.000	0.000	0.000	0.000	0.000
TRINITY_DN93407_c0_g1	0.000	1.246	0.000	0.000	0.000	0.000	5.491	0.000	0.000	0.000
TRINITY_DN934080_c0_g1	0.000	0.000	0.000	0.000	0.000	0.000	0.000	0.000	0.000	0.000
TRINITY_DN934083_c0_g1	0.000	0.000	0.000	0.000	2.243	0.000	0.000	0.000	0.328	0.000
TRINITY_DN934084_c0_g1	0.000	0.000	0.215	0.235	0.120	0.000	0.000	0.000	0.356	0.000
TRINITY_DN934089_c0_g1	0.000	0.000	0.000	0.000	0.000	0.000	0.000	0.000	0.000	0.000
TRINITY_DN93408_c0_g1	0.000	0.000	0.000	0.000	0.801	0.000	0.000	0.000	0.000	0.000
TRINITY_DN93408_c0_g2	0.000	0.000	0.000	0.000	0.000	0.000	0.000	0.000	0.000	0.000
TRINITY_DN93408_c1_g1	0.000	0.000	0.000	0.000	0.000	0.000	0.000	0.000	0.595	0.000
TRINITY_DN934090_c0_g1	0.000	0.000	0.000	0.000	0.000	3.849	0.000	0.000	0.000	0.000
TRINITY_DN934091_c0_g1	0.000	0.000	0.000	0.000	0.000	0.000	0.000	0.000	0.000	0.000
TRINITY_DN934092_c0_g1	0.000	0.000	0.000	0.630	0.000	0.000	0.000	0.000	0.191	0.000
TRINITY_DN934093_c0_g1	0.000	0.000	0.000	0.000	0.000	0.000	0.000	0.000	0.000	0.000
TRINITY_DN934095_c0_g1	0.000	1.637	0.000	0.000	0.000	0.000	0.000	0.000	0.000	0.000
TRINITY_DN934096_c0_g1	0.000	0.000	0.000	0.000	1.356	0.000	0.000	0.000	0.000	0.000
TRINITY_DN934097_c0_g1	0.000	0.000	0.000	0.000	0.000	0.000	0.000	0.000	0.000	0.000
TRINITY_DN93409_c0_g2	0.000	0.000	0.000	0.000	0.452	0.000	0.000	0.000	0.400	0.000
TRINITY_DN9340_c0_g1	0.000	0.000	0.000	3.215	2.103	0.000	0.052	2.042	2.092	0.000
TRINITY_DN9340_c0_g2	0.000	0.000	0.000	0.793	0.000	3.322	0.855	0.000	0.634	0.000
TRINITY_DN9340_c1_g1	0.000	0.000	0.000	0.000	0.000	1.562	2.694	0.000	0.341	0.000
TRINITY_DN9340_c5_g1	0.000	0.000	0.000	0.000	0.000	0.000	0.000	0.000	0.000	0.000
TRINITY_DN9340_c6_g1	0.000	0.000	0.000	0.000	0.000	0.000	0.000	0.000	0.000	0.000
TRINITY_DN9340_c9_g1	0.000	0.000	0.000	0.000	0.000	0.000	0.000	0.000	0.000	0.000
TRINITY_DN934101_c0_g1	0.000	0.000	0.000	0.000	0.000	0.000	4.524	0.000	0.000	0.000
TRINITY_DN934102_c0_g1	0.000	0.000	0.000	0.000	0.375	0.000	0.000	0.000	0.000	0.000
TRINITY_DN934105_c0_g1	0.000	0.000	0.000	0.000	0.000	0.000	0.000	0.000	0.396	0.000
TRINITY_DN934109_c0_g1	0.000	0.000	0.000	0.000	0.000	0.000	0.000	0.000	0.000	0.000
TRINITY_DN93410_c0_g1	0.000	0.000	0.000	0.000	1.507	0.000	0.000	0.000	0.000	0.000
TRINITY_DN93410_c0_g4	0.000	0.000	0.000	0.000	0.000	2.050	0.000	0.000	0.000	0.000
TRINITY_DN93410_c2_g1	0.000	0.000	0.000	0.000	0.000	0.000	0.000	0.000	0.000	0.000
TRINITY_DN93410_c3_g1	0.000	0.000	0.433	0.234	0.478	0.000	0.000	0.000	0.141	0.000
TRINITY_DN93410_c4_g1	0.000	0.000	1.031	1.652	1.151	1.581	0.000	0.000	1.347	0.000
TRINITY_DN93410_c5_g1	0.000	0.000	0.000	0.000	0.000	0.000	0.000	0.000	0.000	0.000
TRINITY_DN93410_c6_g1	0.000	0.000	1.589	0.000	0.219	0.000	0.000	0.000	0.000	0.000
TRINITY_DN934111_c0_g1	0.000	0.000	0.000	0.636	0.000	0.000	0.000	0.000	0.000	0.000
TRINITY_DN934112_c0_g1	0.000	0.000	0.000	0.555	0.000	0.000	0.000	0.000	0.000	0.000
TRINITY_DN934114_c0_g1	0.000	2.629	0.000	0.000	0.000	0.000	0.000	0.000	1.135	0.000
TRINITY_DN934117_c0_g1	0.000	0.000	0.000	1.064	0.544	0.000	0.000	0.000	0.160	0.000
TRINITY_DN93411_c0_g1	0.000	0.000	0.695	0.000	0.000	0.000	0.000	0.000	0.404	0.975
TRINITY_DN93411_c0_g3	0.000	0.000	0.000	0.000	0.671	0.619	0.000	0.000	0.000	0.000
TRINITY_DN93411_c1_g1	0.000	0.780	0.512	0.000	0.000	0.000	1.358	0.000	0.166	0.000
TRINITY_DN93411_c2_g1	0.000	0.000	0.000	0.692	2.175	0.000	0.000	0.000	0.000	0.000
TRINITY_DN93411_c3_g1	0.000	11.828	5.103	4.119	6.471	17.727	0.000	7.925	13.867	7.011
TRINITY_DN93411_c4_g1	0.000	0.000	0.000	0.000	0.000	0.000	0.000	0.000	0.000	0.000
TRINITY_DN934122_c0_g1	0.000	0.000	0.000	0.000	0.000	0.000	0.000	0.000	0.373	0.000
TRINITY_DN934123_c0_g1	0.000	0.000	0.000	0.000	0.000	0.000	0.000	0.000	0.000	0.000
TRINITY_DN934124_c0_g1	0.000	0.000	0.000	0.000	0.360	0.000	0.000	0.000	0.423	0.000
TRINITY_DN934125_c0_g1	0.000	0.000	0.000	0.000	0.000	0.000	0.000	0.000	0.000	0.000
TRINITY_DN934129_c0_g1	0.000	0.000	0.000	0.000	0.772	0.000	0.000	0.000	0.451	0.000
TRINITY_DN934131_c0_g1	0.000	0.000	0.000	0.167	0.000	0.469	0.000	0.000	0.202	0.000
TRINITY_DN934135_c0_g1	0.000	0.000	0.000	0.000	0.000	0.000	1.205	0.000	0.000	0.000
TRINITY_DN934137_c0_g1	0.000	0.000	0.000	0.000	0.000	1.262	0.000	0.000	0.268	0.000
TRINITY_DN934138_c0_g1	0.000	0.000	0.000	0.000	0.000	1.128	0.000	0.000	0.000	0.000
TRINITY_DN934139_c1_g1	0.000	0.000	0.000	0.000	0.000	0.000	0.000	0.000	0.000	0.000
TRINITY_DN93413_c0_g1	0.000	0.000	0.000	0.000	0.000	0.000	0.000	0.000	0.000	0.000
TRINITY_DN93413_c0_g2	0.000	0.000	0.000	0.306	0.000	0.000	0.000	3.245	0.522	0.000
TRINITY_DN93413_c1_g1	0.000	0.000	0.000	0.767	1.616	0.000	0.000	5.920	1.875	0.000
TRINITY_DN934140_c0_g1	0.000	0.000	0.000	0.000	0.000	0.000	0.000	0.000	0.000	0.000
TRINITY_DN934142_c0_g1	0.000	0.000	0.000	0.000	0.000	0.000	0.000	0.000	0.000	0.000
TRINITY_DN934143_c0_g1	3.007	0.000	0.506	0.276	0.000	0.000	0.000	0.000	0.083	0.000
TRINITY_DN934144_c0_g1	0.000	0.000	0.000	0.000	0.000	0.000	0.000	0.000	0.000	0.000
TRINITY_DN934146_c0_g1	0.000	0.000	0.000	0.000	0.000	0.000	0.000	0.000	0.000	0.000
TRINITY_DN934147_c0_g1	0.000	0.000	0.000	0.612	0.000	0.000	0.000	0.000	0.000	0.000
TRINITY_DN934148_c0_g1	0.000	0.000	0.000	0.000	0.475	0.000	0.000	0.000	0.000	0.000
TRINITY_DN934149_c0_g1	0.000	0.000	0.000	0.208	1.063	2.350	0.000	0.781	0.000	0.000
TRINITY_DN934152_c0_g1	0.000	0.000	1.032	0.000	0.000	0.000	0.000	1.042	0.000	0.000
TRINITY_DN934153_c0_g1	0.000	0.000	0.000	0.000	0.829	0.000	0.000	0.000	0.000	0.000
TRINITY_DN934154_c0_g1	0.000	0.000	0.000	0.000	0.000	0.000	0.000	0.000	0.000	0.000
TRINITY_DN934155_c0_g1	0.000	2.381	0.000	0.000	0.863	0.000	0.000	0.000	0.506	0.000
TRINITY_DN934157_c0_g1	0.000	0.000	0.000	0.000	0.000	0.000	0.000	0.000	0.000	0.000
TRINITY_DN934158_c0_g1	0.000	0.000	0.000	0.000	0.000	0.000	0.000	0.000	0.000	3.844
TRINITY_DN934159_c0_g1	0.000	0.000	0.000	0.760	0.000	0.000	0.000	0.000	0.000	0.000
TRINITY_DN93415_c0_g1	0.000	0.670	0.591	2.257	0.493	0.000	0.000	0.905	0.000	0.000
TRINITY_DN93415_c0_g2	0.000	0.000	0.000	0.000	0.000	0.000	0.000	0.000	0.000	0.000
TRINITY_DN934160_c0_g1	0.000	0.000	0.000	0.000	0.000	0.000	0.000	0.000	0.350	0.000
TRINITY_DN934161_c0_g1	0.000	0.000	0.000	0.000	0.000	0.000	0.000	0.000	0.000	0.000
TRINITY_DN934162_c0_g1	0.000	0.000	0.000	0.213	0.000	0.000	0.000	0.000	0.256	0.000
TRINITY_DN934163_c0_g1	0.000	0.000	0.000	0.000	0.000	1.009	0.000	0.000	0.000	0.000
TRINITY_DN934164_c0_g1	0.000	0.000	2.570	0.000	0.000	0.000	0.000	0.000	0.000	0.000
TRINITY_DN934166_c0_g1	0.000	0.518	0.000	0.368	0.188	0.000	0.000	0.000	0.332	1.865
TRINITY_DN934167_c0_g1	0.000	0.000	0.000	0.000	0.829	0.000	0.000	0.000	0.000	0.000
TRINITY_DN934168_c0_g1	0.000	0.000	0.000	0.377	0.000	0.000	0.000	0.000	0.000	0.000
TRINITY_DN934169_c0_g1	0.000	0.000	0.000	0.000	0.000	0.000	0.000	1.525	0.000	0.000
TRINITY_DN934170_c0_g1	0.000	0.000	0.000	0.000	0.000	0.000	0.000	0.000	0.000	0.000
TRINITY_DN934172_c0_g1	0.000	0.000	0.000	0.000	0.000	0.000	0.000	0.000	0.425	0.000
TRINITY_DN934173_c0_g1	0.000	0.000	0.000	0.000	1.590	0.000	0.000	0.000	0.000	0.000
TRINITY_DN934174_c0_g1	0.000	0.000	0.000	0.000	0.000	0.000	0.000	0.000	0.000	0.000
TRINITY_DN934175_c0_g1	0.000	0.000	0.000	0.000	2.061	0.000	0.000	0.000	0.347	0.000
TRINITY_DN934177_c0_g1	0.000	0.000	0.000	0.000	0.000	0.000	0.000	0.000	0.000	0.000
TRINITY_DN934178_c0_g1	0.000	0.000	0.000	0.000	0.000	0.000	0.000	0.000	0.000	0.000
TRINITY_DN934179_c0_g1	0.000	0.000	0.000	0.000	0.000	0.000	0.000	0.000	0.000	0.000
TRINITY_DN93417_c0_g1	0.000	0.000	0.000	0.000	0.000	0.000	0.000	0.000	0.000	0.000
TRINITY_DN93417_c1_g3	0.000	0.688	0.000	0.000	0.000	0.000	0.000	0.000	0.000	0.000
TRINITY_DN93417_c2_g1	0.000	0.000	0.000	0.000	0.487	0.000	0.000	0.000	0.000	0.000
TRINITY_DN93417_c3_g1	0.000	0.000	0.000	0.000	0.000	0.000	0.000	0.000	0.433	0.000
TRINITY_DN93417_c4_g1	0.000	0.000	1.168	0.000	0.000	0.000	0.000	0.000	0.000	0.000
TRINITY_DN934182_c0_g1	0.000	0.000	0.000	0.000	0.000	0.000	0.000	1.532	0.000	0.000
TRINITY_DN934183_c0_g1	0.000	0.000	1.314	0.000	0.741	0.000	0.000	0.000	1.300	0.000
TRINITY_DN934184_c0_g1	0.000	0.000	0.000	0.000	0.000	0.000	0.000	0.000	0.000	0.000
TRINITY_DN934187_c0_g1	0.000	0.000	0.000	0.000	0.000	0.000	0.000	0.000	0.000	0.000
TRINITY_DN934188_c0_g1	0.000	2.018	0.000	0.000	0.000	0.000	3.439	0.000	0.429	0.000
TRINITY_DN93418_c0_g1	0.000	0.080	0.052	0.000	0.829	0.000	0.000	0.000	0.163	0.000
TRINITY_DN93418_c1_g1	0.000	0.000	0.000	0.343	0.000	0.000	0.000	0.000	0.000	0.000
TRINITY_DN93418_c2_g1	0.000	0.000	1.524	0.820	0.279	0.000	0.000	0.000	0.658	8.372
TRINITY_DN93418_c3_g1	0.000	0.701	0.908	0.625	0.686	0.459	0.206	0.163	0.561	0.866
TRINITY_DN93418_c6_g1	0.000	0.000	0.000	0.644	0.439	0.000	0.000	0.000	0.517	0.000
TRINITY_DN93418_c7_g1	0.000	0.000	0.000	0.000	0.000	0.000	0.748	0.000	0.000	0.000
TRINITY_DN93418_c8_g1	0.000	0.000	0.000	0.107	0.000	0.000	0.000	0.000	0.000	1.097
TRINITY_DN93418_c9_g1	0.000	0.000	0.000	0.000	0.000	0.000	0.000	0.000	0.000	0.000
TRINITY_DN934192_c0_g1	0.000	0.000	0.000	0.000	0.000	0.000	0.000	0.000	0.429	0.000
TRINITY_DN934193_c0_g1	0.000	0.000	0.000	0.000	0.000	0.000	0.000	0.000	0.000	0.000
TRINITY_DN934194_c0_g1	0.000	0.000	0.000	0.000	0.000	0.000	0.000	2.218	0.706	5.909
TRINITY_DN934195_c0_g1	0.000	0.000	0.000	0.000	0.000	0.000	0.000	0.000	0.499	0.000
TRINITY_DN934197_c0_g1	0.000	0.000	0.000	0.000	0.000	0.000	0.000	0.000	0.499	0.000
TRINITY_DN934198_c0_g1	0.000	0.000	0.000	0.000	0.788	0.000	0.000	0.000	0.155	0.000
TRINITY_DN934199_c0_g1	0.000	0.000	0.000	0.293	0.200	0.000	0.000	0.000	0.000	0.000
TRINITY_DN93419_c0_g1	0.000	0.000	0.000	0.000	0.000	0.000	0.000	0.000	0.000	0.000
TRINITY_DN93419_c1_g1	0.000	0.000	0.000	0.000	0.000	0.000	0.000	0.000	0.000	0.000
TRINITY_DN93419_c1_g2	0.000	3.280	0.000	0.000	0.000	0.000	0.000	0.739	0.885	0.000
TRINITY_DN93419_c1_g3	0.000	0.000	0.000	0.000	0.000	0.000	0.000	0.000	0.000	0.000
TRINITY_DN93419_c3_g1	0.000	0.000	0.000	0.629	0.000	0.000	0.000	0.000	0.000	0.000
TRINITY_DN9341_c0_g2	0.000	0.533	2.006	1.012	1.605	2.544	1.768	1.150	0.879	0.869
TRINITY_DN9341_c0_g3	0.000	1.864	2.739	2.813	3.710	1.858	4.905	4.303	6.784	6.717
TRINITY_DN9341_c1_g1	4.972	2.717	2.456	0.899	1.835	1.262	2.857	1.069	1.378	3.249
TRINITY_DN9341_c1_g2	0.000	1.718	2.396	1.240	1.923	1.662	1.444	2.300	1.335	2.149
TRINITY_DN9341_c2_g1	19.042	10.948	25.680	5.315	28.130	16.965	6.021	14.245	5.091	14.510
TRINITY_DN9341_c2_g2	2.859	2.523	11.755	1.006	10.250	3.779	0.622	3.692	0.899	3.313
TRINITY_DN9341_c4_g1	0.000	0.000	0.000	0.907	0.310	0.000	0.000	0.000	0.000	0.000
TRINITY_DN934200_c0_g1	0.000	0.000	0.738	0.204	0.000	0.698	0.000	0.953	0.338	0.000
TRINITY_DN934201_c0_g1	0.000	0.000	0.000	0.000	0.000	0.000	0.000	0.000	0.239	0.000
TRINITY_DN934202_c0_g1	0.000	0.000	0.000	0.000	0.000	0.000	0.000	0.000	0.000	0.000
TRINITY_DN934203_c0_g1	0.000	0.000	0.000	0.000	0.185	0.000	0.000	0.000	0.219	0.000
TRINITY_DN934204_c0_g1	0.000	0.000	0.000	0.000	0.000	0.000	0.000	0.000	0.000	0.000
TRINITY_DN934205_c0_g1	0.000	0.000	4.075	0.000	0.000	0.000	0.000	0.000	0.895	0.000
TRINITY_DN934206_c0_g1	0.000	0.000	0.000	0.000	0.000	0.000	0.000	0.000	0.000	0.000
TRINITY_DN934209_c0_g1	0.000	0.000	0.000	0.000	0.965	0.000	0.000	0.000	0.562	0.000
TRINITY_DN93420_c0_g1	0.000	0.000	0.000	0.000	0.000	0.000	0.000	0.000	0.000	0.000
TRINITY_DN93420_c0_g2	0.000	0.000	0.000	0.000	0.000	3.322	0.000	0.000	0.000	0.000
TRINITY_DN93420_c10_g1	0.000	0.000	0.000	0.000	0.377	0.000	0.000	0.000	0.000	0.000
TRINITY_DN93420_c13_g1	0.000	0.000	0.000	0.000	0.928	0.000	0.000	0.000	1.083	0.000
TRINITY_DN93420_c1_g1	0.000	0.000	0.000	0.000	0.000	0.000	0.000	0.000	0.000	0.000
TRINITY_DN93420_c2_g1	0.000	0.000	0.000	0.767	0.000	0.000	0.000	0.000	0.000	0.000
TRINITY_DN93420_c3_g1	0.000	0.000	0.678	0.279	0.285	0.258	0.458	0.357	0.000	0.000
TRINITY_DN93420_c5_g1	0.000	0.000	0.000	0.000	0.000	0.000	0.000	0.000	0.000	0.000
TRINITY_DN93420_c7_g1	0.000	0.000	0.000	0.233	0.000	0.000	0.000	0.000	0.000	0.000
TRINITY_DN93420_c8_g1	0.000	0.000	0.328	0.892	0.000	0.000	0.000	0.000	0.751	0.000
TRINITY_DN93420_c9_g1	6.559	0.000	0.000	0.000	0.918	0.000	2.958	0.000	0.543	0.000
TRINITY_DN934212_c0_g1	0.000	0.000	0.000	0.000	0.000	0.000	0.000	0.000	0.000	0.000
TRINITY_DN934215_c0_g1	0.000	0.000	0.000	0.000	0.000	0.000	0.000	0.000	0.000	0.000
TRINITY_DN934218_c0_g1	0.000	0.000	0.000	0.000	0.000	0.000	0.000	0.000	0.000	0.000
TRINITY_DN934219_c0_g1	0.000	0.000	0.000	0.115	0.236	0.000	0.000	0.000	0.210	0.000
TRINITY_DN93421_c0_g1	0.000	0.000	0.000	0.000	0.310	0.000	0.000	0.000	0.000	0.000
TRINITY_DN93421_c0_g2	0.000	1.048	0.000	0.000	0.000	0.000	0.000	0.000	0.000	0.000
TRINITY_DN93421_c0_g3	0.000	0.000	1.655	0.000	0.000	0.000	0.000	0.000	0.000	0.000
TRINITY_DN934223_c0_g1	0.000	0.000	0.000	0.000	0.000	0.000	0.000	0.000	0.000	0.000
TRINITY_DN934224_c0_g1	0.000	0.000	0.000	0.000	0.911	0.000	0.000	0.000	0.000	0.000
TRINITY_DN934225_c0_g1	0.000	0.000	0.000	0.536	1.122	1.542	0.000	0.000	0.000	0.000
TRINITY_DN93422_c0_g1	0.000	0.000	0.000	0.000	0.000	0.000	0.000	0.000	0.000	0.000
TRINITY_DN93422_c1_g1	0.000	0.000	0.000	0.000	0.000	0.000	0.000	0.000	0.000	0.000
TRINITY_DN93422_c2_g3	0.000	0.000	0.530	0.000	0.000	0.000	0.000	0.000	0.000	0.000
TRINITY_DN93422_c3_g1	0.000	0.000	0.000	0.000	0.158	0.000	0.000	0.000	0.000	0.000
TRINITY_DN93422_c6_g1	0.000	0.000	0.000	0.000	0.000	0.000	0.000	0.000	1.114	0.000
TRINITY_DN934230_c0_g1	0.000	0.000	0.000	0.000	0.000	0.000	0.000	0.000	0.000	1.871
TRINITY_DN934234_c0_g1	0.000	0.000	0.984	0.265	0.813	0.000	0.000	0.993	0.000	0.000
TRINITY_DN934237_c0_g1	0.000	0.000	0.000	0.000	0.000	0.000	0.000	0.000	0.000	0.000
TRINITY_DN934240_c0_g1	0.000	0.000	0.000	0.000	0.000	0.000	0.000	0.000	0.000	0.000
TRINITY_DN934241_c0_g1	0.000	0.000	0.000	0.000	0.000	0.000	0.000	0.000	0.000	0.000
TRINITY_DN934245_c0_g1	0.000	0.000	0.000	0.000	0.000	0.000	0.000	0.000	0.425	0.000
TRINITY_DN934246_c0_g1	0.000	0.000	0.000	0.000	0.000	0.000	0.000	0.000	0.780	0.000
TRINITY_DN934247_c0_g1	0.000	0.000	0.000	0.396	0.000	0.000	0.000	0.000	0.000	0.000
TRINITY_DN934248_c0_g1	0.000	0.000	0.000	0.383	0.587	0.000	0.000	0.000	0.115	0.000
TRINITY_DN93424_c1_g1	0.000	0.000	0.000	0.000	0.000	0.000	0.000	0.000	0.000	0.000
TRINITY_DN93424_c1_g2	0.000	0.000	4.201	1.298	1.934	0.000	0.000	0.000	0.912	0.000
TRINITY_DN93424_c1_g3	0.000	0.000	0.000	1.168	0.794	0.000	1.155	1.753	0.715	0.000
TRINITY_DN93424_c2_g1	0.000	0.000	0.000	0.000	0.000	0.000	0.000	0.000	0.000	0.000
TRINITY_DN93424_c3_g1	0.000	0.627	0.000	0.000	0.153	0.206	0.368	0.288	0.545	0.000
TRINITY_DN93424_c4_g1	0.000	0.000	0.000	0.000	0.000	0.000	0.000	0.000	0.522	0.000
TRINITY_DN934251_c0_g1	0.000	0.000	0.000	0.000	0.000	0.000	0.000	0.000	0.000	0.000
TRINITY_DN934253_c0_g1	0.000	0.000	0.000	0.000	0.000	0.000	0.000	0.000	0.546	0.000
TRINITY_DN934256_c0_g1	0.000	0.000	0.000	0.000	0.000	0.000	0.000	0.000	0.000	0.000
TRINITY_DN934259_c0_g1	0.000	0.000	0.000	0.000	0.000	0.000	0.000	0.000	0.000	0.000
TRINITY_DN93425_c0_g1	0.000	0.000	0.000	0.000	0.000	0.000	0.000	0.000	0.000	0.000
TRINITY_DN93425_c1_g1	0.000	0.000	0.000	0.075	0.675	0.000	0.000	2.816	0.686	0.000
TRINITY_DN93425_c2_g1	0.000	0.000	0.000	0.000	1.158	0.000	0.000	0.000	0.000	0.000
TRINITY_DN93425_c3_g1	0.000	0.000	0.000	0.000	0.000	0.000	0.000	0.000	0.351	0.000
TRINITY_DN93425_c5_g1	0.000	0.000	0.000	0.000	1.910	0.000	0.000	0.000	0.000	0.000
TRINITY_DN93425_c6_g1	0.000	0.440	0.000	0.000	0.159	0.000	0.000	0.591	0.094	1.588
TRINITY_DN93425_c7_g1	0.000	0.000	0.000	0.000	0.000	0.000	0.000	0.000	0.000	0.000
TRINITY_DN93425_c8_g1	0.000	0.000	0.000	0.000	0.000	0.000	0.000	0.000	0.000	0.000
TRINITY_DN934261_c0_g1	0.000	1.544	2.010	0.000	0.000	0.000	0.000	0.000	0.000	0.000
TRINITY_DN934264_c0_g1	0.000	0.000	0.000	0.000	0.327	0.000	0.000	0.000	0.192	0.000
TRINITY_DN934266_c0_g1	0.000	0.000	0.000	0.000	0.741	0.000	0.000	0.000	0.000	0.000
TRINITY_DN934268_c0_g1	0.000	0.000	0.000	0.000	0.487	0.000	0.000	0.000	0.000	0.000
TRINITY_DN934269_c0_g1	0.000	0.000	0.000	0.000	0.000	0.000	0.000	0.000	0.000	0.000
TRINITY_DN93426_c0_g1	0.000	0.000	0.000	0.000	0.000	0.000	0.000	0.000	0.000	0.000
TRINITY_DN93426_c1_g1	0.000	0.000	0.000	0.000	0.000	0.000	0.000	0.000	0.000	0.000
TRINITY_DN934271_c0_g1	0.000	0.000	0.000	0.000	0.000	0.000	0.000	0.000	0.000	0.000
TRINITY_DN934272_c0_g1	0.000	0.000	0.743	0.000	0.000	0.000	0.000	0.755	0.242	0.000
TRINITY_DN934273_c0_g1	0.000	0.000	0.000	0.000	0.000	1.626	0.000	1.072	0.000	0.000
TRINITY_DN934274_c0_g1	0.000	0.000	0.000	0.000	0.000	0.000	0.000	0.000	0.000	0.000
TRINITY_DN934275_c0_g1	0.000	0.000	0.000	0.000	0.000	4.642	0.000	0.000	0.000	0.000
TRINITY_DN934278_c0_g1	0.000	0.000	0.000	0.000	0.000	0.000	0.000	0.000	0.587	0.000
TRINITY_DN934279_c0_g1	0.000	0.000	0.000	0.000	0.381	0.000	0.000	0.000	0.000	0.000
TRINITY_DN93427_c0_g1	0.000	0.000	0.000	0.000	0.000	0.000	0.000	0.000	0.000	0.000
TRINITY_DN934280_c0_g1	0.000	0.000	0.000	0.000	0.000	0.000	0.000	0.000	0.000	5.255
TRINITY_DN934282_c0_g1	0.000	0.000	4.840	0.000	0.000	0.000	0.000	0.000	0.000	0.000
TRINITY_DN934288_c0_g1	0.000	0.000	0.000	0.000	0.384	1.047	0.000	0.000	0.000	0.000
TRINITY_DN93428_c0_g3	0.000	0.000	0.000	0.830	0.000	0.000	0.000	0.000	1.832	0.000
TRINITY_DN93428_c4_g1	0.000	2.488	4.359	0.293	0.000	0.000	0.000	0.000	0.529	0.000
TRINITY_DN93428_c6_g1	0.000	1.754	0.000	0.309	0.000	0.000	0.000	0.000	0.187	0.000
TRINITY_DN934291_c0_g1	0.000	0.000	0.000	0.000	0.000	1.067	0.000	0.000	0.000	0.000
TRINITY_DN934294_c0_g1	0.000	0.000	0.000	0.000	0.000	0.000	0.000	0.000	0.373	0.000
TRINITY_DN934295_c0_g1	0.000	0.000	0.000	0.000	0.482	0.000	0.000	0.000	0.000	0.000
TRINITY_DN934297_c0_g1	0.000	0.000	0.000	0.000	0.000	0.000	0.000	0.000	0.000	0.000
TRINITY_DN934298_c0_g1	0.000	0.000	0.000	0.000	0.000	0.000	0.000	0.000	0.000	0.000
TRINITY_DN934299_c0_g1	0.000	0.000	0.000	0.000	0.000	0.000	0.000	0.000	0.000	0.000
TRINITY_DN93429_c0_g1	0.000	0.000	1.405	0.000	0.000	0.000	0.000	0.000	0.000	0.000
TRINITY_DN93429_c1_g1	0.000	0.000	0.000	0.000	0.000	0.000	0.000	0.000	0.000	0.000
TRINITY_DN93429_c2_g1	0.000	0.000	0.000	0.000	0.000	0.000	0.000	0.000	0.305	0.000
TRINITY_DN9342_c0_g1	0.000	0.000	0.000	0.000	0.000	0.490	0.000	0.000	0.296	0.000
TRINITY_DN9342_c0_g2	4.076	6.311	9.180	5.021	6.396	6.949	5.708	4.689	5.142	5.243
TRINITY_DN9342_c3_g1	0.000	0.000	1.158	0.000	0.000	0.000	0.000	0.000	0.126	0.000
TRINITY_DN934300_c0_g1	0.000	0.000	0.000	0.000	0.000	0.000	0.000	0.000	0.000	0.000
TRINITY_DN934301_c0_g1	0.000	0.000	0.581	0.311	0.000	0.000	1.535	0.000	0.188	0.000
TRINITY_DN934302_c0_g1	0.000	0.000	0.000	0.000	0.000	0.000	0.000	0.000	0.000	0.000
TRINITY_DN934304_c0_g1	0.000	0.000	1.112	0.000	0.124	0.338	2.398	0.000	0.113	0.000
TRINITY_DN934305_c0_g1	0.000	0.000	0.000	0.000	0.000	0.000	0.000	0.000	0.000	0.000
TRINITY_DN934307_c0_g1	0.000	0.000	0.000	0.000	0.000	0.000	0.000	0.000	0.000	0.000
TRINITY_DN934308_c0_g1	0.000	0.000	0.000	0.174	0.000	0.000	0.000	0.000	0.105	0.000
TRINITY_DN934309_c0_g1	0.000	0.000	0.000	0.371	0.000	0.000	0.000	0.000	0.225	0.000
TRINITY_DN93430_c0_g1	0.000	0.282	0.000	0.735	0.505	0.207	0.000	0.000	1.343	0.000
TRINITY_DN934312_c0_g1	0.000	0.000	0.000	0.000	0.000	0.000	0.000	0.000	0.467	0.000
TRINITY_DN934314_c0_g1	0.000	0.000	0.000	0.000	0.109	0.000	0.000	0.000	0.000	0.000
TRINITY_DN934315_c0_g1	0.000	0.000	0.000	0.000	0.000	0.000	0.000	0.000	0.000	0.000
TRINITY_DN934317_c0_g1	0.000	0.000	0.000	0.000	0.000	0.000	0.000	0.000	0.000	0.000
TRINITY_DN934318_c0_g1	0.000	0.000	0.000	0.821	0.000	0.000	0.000	0.000	0.000	0.000
TRINITY_DN934319_c0_g1	0.000	0.000	0.000	0.000	0.381	2.116	0.000	1.389	0.669	0.000
TRINITY_DN93431_c0_g1	0.000	0.000	0.602	0.000	0.000	0.000	0.000	0.000	0.195	0.000
TRINITY_DN93431_c0_g2	0.000	0.000	0.000	0.000	0.000	0.000	0.000	0.000	0.184	0.000
TRINITY_DN934321_c0_g1	0.000	0.000	0.000	0.000	0.000	0.000	0.000	0.000	0.000	0.000
TRINITY_DN934322_c0_g1	0.000	0.000	0.000	0.000	0.000	1.685	2.890	0.000	0.000	0.000
TRINITY_DN934323_c0_g1	0.000	0.000	0.000	0.334	0.000	0.000	0.000	0.000	0.000	0.000
TRINITY_DN934327_c0_g1	0.000	0.000	0.000	0.000	0.000	0.000	0.000	0.000	0.000	0.000
TRINITY_DN934328_c0_g1	0.000	0.000	0.000	0.000	0.000	0.000	0.000	0.000	0.000	0.000
TRINITY_DN93432_c0_g1	0.000	0.000	0.000	0.000	0.000	0.000	0.000	0.000	0.000	0.000
TRINITY_DN93432_c2_g3	0.000	0.000	0.000	0.736	0.000	4.240	3.066	0.000	0.000	0.000
TRINITY_DN93432_c3_g1	13.085	37.200	47.909	32.860	32.858	66.904	51.229	26.781	21.030	7.088
TRINITY_DN93432_c4_g1	0.000	0.000	0.000	1.757	1.857	0.000	0.000	0.000	0.000	0.000
TRINITY_DN93432_c5_g1	0.000	0.000	0.000	0.000	0.000	0.000	0.000	0.000	0.000	0.000
TRINITY_DN934330_c0_g1	0.000	0.000	0.000	0.000	0.000	0.000	0.000	0.000	0.396	0.000
TRINITY_DN934331_c0_g1	0.000	0.000	0.000	0.551	0.000	3.163	0.000	0.000	0.673	0.000
TRINITY_DN934332_c0_g1	0.000	0.000	0.000	0.000	0.000	0.000	0.000	0.000	0.000	0.000
TRINITY_DN934334_c0_g1	0.000	0.000	0.000	0.000	0.000	0.000	0.000	0.000	0.000	0.000
TRINITY_DN934335_c0_g1	0.000	0.000	0.000	0.000	0.309	0.000	0.000	0.000	0.000	0.000
TRINITY_DN934336_c0_g1	0.000	0.000	0.551	0.592	0.000	0.000	0.000	0.000	0.000	0.000
TRINITY_DN934338_c0_g1	0.000	0.000	0.000	0.000	0.000	6.146	0.000	0.000	0.000	0.000
TRINITY_DN934339_c0_g1	0.000	0.000	0.000	0.000	0.497	0.000	0.000	0.000	0.000	0.000
TRINITY_DN934340_c0_g1	0.000	0.000	0.000	0.241	0.247	0.000	0.000	0.000	0.000	0.000
TRINITY_DN934343_c0_g1	0.000	0.000	0.000	0.000	0.000	0.000	0.000	0.000	0.626	0.000
TRINITY_DN934344_c0_g1	0.000	0.000	0.000	0.000	0.000	0.000	7.623	0.000	0.000	0.000
TRINITY_DN934345_c0_g1	0.000	0.000	1.135	0.000	0.000	0.000	0.000	0.000	0.373	0.000
TRINITY_DN934346_c0_g1	0.000	0.000	0.000	0.000	0.000	0.000	0.000	0.000	0.000	0.000
TRINITY_DN934348_c0_g1	0.000	0.000	0.000	0.776	0.000	0.000	0.000	1.470	0.000	0.000
TRINITY_DN934349_c0_g1	0.000	0.000	0.000	0.000	0.000	0.000	0.000	0.000	0.000	0.000
TRINITY_DN93434_c0_g1	0.000	0.000	0.000	0.972	0.892	0.000	0.000	1.859	0.000	0.000
TRINITY_DN93434_c0_g2	0.000	0.000	0.000	1.077	0.000	0.000	0.000	0.000	0.000	0.000
TRINITY_DN93434_c1_g1	0.000	0.000	0.000	1.822	0.000	0.000	0.000	0.000	0.371	0.000
TRINITY_DN934350_c0_g1	0.000	0.000	0.000	0.000	0.000	0.000	0.000	0.000	0.000	0.000
TRINITY_DN934352_c0_g1	0.000	0.000	0.000	0.000	0.000	0.000	0.000	3.337	0.000	0.000
TRINITY_DN934354_c0_g1	0.000	0.000	0.000	0.000	0.000	0.000	0.000	2.001	0.000	0.000
TRINITY_DN934357_c0_g1	0.000	0.000	0.000	0.000	0.000	0.000	0.000	0.000	0.000	0.000
TRINITY_DN934358_c0_g1	0.000	0.000	0.000	0.000	0.000	0.000	0.000	0.000	0.720	0.000
TRINITY_DN934360_c0_g1	0.000	0.000	0.000	0.000	0.000	0.000	0.000	0.000	0.000	0.000
TRINITY_DN934364_c0_g1	0.000	0.000	0.000	0.000	0.511	0.000	0.000	0.000	0.299	0.000
TRINITY_DN934365_c0_g1	19.040	0.000	0.000	0.000	0.000	0.000	0.000	0.000	0.000	0.000
TRINITY_DN934366_c0_g1	0.000	0.000	0.000	0.000	0.000	0.000	0.000	0.000	1.157	0.000
TRINITY_DN934367_c0_g1	0.000	1.133	0.000	0.396	0.000	0.000	0.000	1.501	0.241	0.000
TRINITY_DN934371_c0_g1	0.000	0.000	0.000	0.000	0.000	0.000	0.000	0.000	0.000	0.000
TRINITY_DN934371_c1_g1	0.000	0.000	0.000	0.000	0.911	0.000	0.000	0.000	0.000	0.000
TRINITY_DN934373_c0_g1	0.000	0.000	0.000	0.000	0.000	0.000	0.000	0.000	0.429	0.000
TRINITY_DN934374_c0_g1	0.000	0.000	0.000	0.000	0.000	0.000	0.000	0.000	0.000	0.000
TRINITY_DN934375_c0_g1	0.000	0.000	0.000	0.000	2.487	0.000	0.000	0.000	0.000	0.000
TRINITY_DN934376_c0_g1	0.000	0.000	0.000	0.000	0.318	0.000	0.000	0.000	0.937	0.000
TRINITY_DN934379_c0_g1	0.000	0.000	0.000	0.000	0.000	0.000	0.000	0.000	0.000	0.000
TRINITY_DN93437_c1_g1	0.000	0.000	0.000	0.000	0.741	0.000	0.000	0.000	2.613	0.000
TRINITY_DN93437_c3_g1	0.000	0.000	0.000	0.000	0.000	0.000	0.000	0.000	0.000	0.000
TRINITY_DN93437_c4_g1	5.637	0.000	1.922	1.295	0.000	0.000	1.279	2.029	1.131	5.434
TRINITY_DN934380_c0_g1	0.000	0.000	0.000	0.000	0.000	0.000	0.000	0.000	0.000	0.000
TRINITY_DN934381_c0_g1	0.000	0.000	0.000	0.000	0.000	1.507	0.000	0.000	0.000	0.000
TRINITY_DN934383_c0_g1	0.000	0.000	0.000	0.000	0.000	0.000	0.000	0.000	0.000	0.000
TRINITY_DN934386_c0_g1	0.000	0.000	0.000	0.000	0.000	0.000	0.000	0.000	0.000	0.000
TRINITY_DN934387_c0_g1	0.000	0.000	0.000	0.000	0.000	0.000	0.000	0.000	0.000	0.000
TRINITY_DN934388_c0_g1	0.000	0.000	0.000	0.000	0.000	0.000	0.000	0.000	0.000	0.000
TRINITY_DN934389_c0_g1	0.000	0.000	0.000	0.000	0.000	0.000	3.337	0.000	0.205	0.000
TRINITY_DN93438_c0_g1	0.000	0.000	0.000	0.000	0.000	0.000	0.000	0.000	1.830	0.000
TRINITY_DN93438_c2_g1	0.000	5.207	0.000	0.000	0.000	0.000	0.000	0.000	0.000	0.000
TRINITY_DN934391_c0_g1	0.000	0.000	0.000	0.000	0.000	0.000	0.000	0.000	0.000	0.000
TRINITY_DN934393_c0_g1	0.000	0.000	0.000	0.000	0.000	0.000	0.000	0.000	0.000	0.000
TRINITY_DN934395_c0_g1	0.000	0.000	0.000	0.000	0.000	0.000	0.000	0.000	0.000	0.000
TRINITY_DN934397_c0_g1	0.000	0.000	0.000	0.000	0.000	0.000	0.000	0.000	0.000	0.000
TRINITY_DN934398_c0_g1	0.000	0.000	0.000	0.000	0.000	0.000	0.000	0.000	0.000	0.000
TRINITY_DN934399_c0_g1	0.000	0.000	0.000	0.261	0.666	0.000	0.000	0.000	0.079	0.000
TRINITY_DN93439_c0_g1	0.000	0.376	0.981	0.287	0.000	0.000	0.661	0.000	0.081	0.000
TRINITY_DN9343_c0_g1	0.000	0.000	5.575	1.099	0.876	4.524	0.786	1.351	1.372	1.865
TRINITY_DN9343_c0_g2	0.000	0.000	0.000	0.000	0.000	0.000	0.000	0.000	0.000	0.000
TRINITY_DN9343_c1_g1	0.000	2.803	3.102	2.124	4.755	5.277	2.674	3.094	2.117	0.433
TRINITY_DN9343_c2_g1	0.000	0.000	0.000	0.000	0.000	0.000	0.000	0.000	0.000	0.000
TRINITY_DN9343_c3_g1	0.000	0.000	0.000	0.742	0.000	2.136	0.000	0.000	0.000	0.000
TRINITY_DN9343_c5_g1	0.000	0.000	0.000	0.000	0.000	0.000	0.000	0.000	0.000	0.000
TRINITY_DN9343_c6_g1	0.000	0.000	0.000	0.000	0.000	1.049	0.000	0.000	0.337	1.893
TRINITY_DN934401_c0_g1	0.000	0.000	0.000	0.000	0.000	0.000	0.000	0.000	0.000	0.000
TRINITY_DN934404_c0_g1	0.000	0.000	0.000	0.000	0.385	0.000	0.000	0.000	0.000	0.000
TRINITY_DN934405_c0_g1	0.000	7.301	0.000	0.000	0.000	0.000	0.000	0.000	0.000	0.000
TRINITY_DN934406_c0_g1	0.000	1.024	0.000	0.546	0.185	0.511	0.000	0.000	0.334	0.000
TRINITY_DN934407_c0_g1	0.000	0.000	0.000	0.000	0.000	0.000	0.000	0.000	0.194	0.000
TRINITY_DN934408_c0_g1	0.000	0.000	0.000	0.205	0.630	0.000	0.000	0.000	0.124	0.000
TRINITY_DN93440_c0_g2	0.000	0.000	0.000	0.000	0.000	0.000	0.000	0.000	0.000	0.000
TRINITY_DN93440_c0_g3	0.000	0.000	0.000	0.000	0.000	0.000	0.000	0.000	0.000	0.000
TRINITY_DN93440_c3_g1	0.000	0.000	0.000	0.000	0.000	0.000	0.000	0.000	0.476	0.000
TRINITY_DN93440_c6_g1	0.000	0.000	0.000	0.000	0.000	0.000	0.000	1.402	0.257	0.000
TRINITY_DN93440_c8_g1	0.000	0.000	1.683	0.000	0.000	0.000	0.000	0.000	0.000	0.000
TRINITY_DN934410_c0_g1	0.000	0.000	0.000	0.000	0.000	0.000	0.000	0.948	0.000	0.000
TRINITY_DN934411_c0_g1	0.000	0.000	0.000	0.000	0.000	0.000	0.000	0.000	0.000	0.000
TRINITY_DN934414_c0_g1	0.000	0.000	0.000	0.000	0.000	0.000	0.000	0.000	0.000	0.000
TRINITY_DN934415_c0_g1	0.000	0.000	0.000	0.000	3.347	0.000	3.880	0.000	0.000	0.000
TRINITY_DN934417_c0_g1	0.000	0.000	0.000	0.000	0.145	0.000	0.000	0.000	0.256	0.000
TRINITY_DN934418_c0_g1	0.000	0.000	0.000	0.000	0.631	0.000	0.000	0.000	0.368	0.000
TRINITY_DN93441_c0_g1	0.000	0.000	0.000	0.000	0.000	0.000	0.000	0.000	0.000	0.000
TRINITY_DN93441_c1_g1	0.000	0.000	0.000	0.000	0.000	0.000	0.000	0.000	0.490	0.000
TRINITY_DN934420_c0_g1	0.000	0.000	0.000	0.000	0.000	0.000	0.000	0.000	0.000	4.502
TRINITY_DN934422_c0_g1	0.000	0.000	0.000	0.000	1.241	0.000	0.000	1.509	0.000	0.000
TRINITY_DN934423_c0_g1	0.000	0.000	0.000	0.000	0.719	0.000	0.000	0.000	0.000	0.000
TRINITY_DN934424_c0_g1	0.000	0.000	0.000	0.000	0.550	0.000	2.604	0.000	0.000	0.000
TRINITY_DN934425_c0_g1	0.000	0.000	0.000	0.000	0.000	0.000	0.000	0.000	0.387	0.000
TRINITY_DN934426_c0_g1	0.000	0.000	0.000	0.000	0.000	0.000	0.000	0.000	0.000	6.383
TRINITY_DN934427_c0_g1	0.000	0.000	0.638	0.073	0.000	0.000	0.000	0.000	0.105	0.000
TRINITY_DN93442_c0_g1	0.000	0.000	1.637	0.000	0.000	0.000	0.000	0.000	1.083	0.000
TRINITY_DN93442_c1_g1	0.000	2.394	0.000	1.668	0.000	0.000	0.000	0.000	1.018	0.000
TRINITY_DN934432_c0_g1	0.000	0.000	0.000	0.000	0.000	0.000	0.000	0.000	0.000	0.000
TRINITY_DN934434_c0_g1	0.000	0.000	0.000	0.000	2.492	0.000	0.000	0.000	0.000	0.000
TRINITY_DN934436_c0_g1	0.000	0.000	0.000	0.000	0.000	0.000	0.000	0.000	0.000	0.000
TRINITY_DN934437_c0_g1	0.000	0.000	0.000	0.000	0.000	0.000	0.000	0.000	1.594	0.000
TRINITY_DN934439_c0_g1	0.000	0.000	0.000	0.000	0.000	0.000	0.000	0.000	0.000	0.000
TRINITY_DN93443_c0_g2	0.000	6.185	0.000	0.808	0.852	3.457	3.957	0.000	6.296	12.334
TRINITY_DN934440_c0_g1	0.000	0.000	0.000	0.000	0.000	0.000	0.000	0.000	0.465	0.000
TRINITY_DN934442_c0_g1	0.000	0.000	0.000	0.000	0.000	2.486	0.000	1.638	0.000	0.000
TRINITY_DN934444_c0_g1	0.000	0.000	0.000	0.000	0.000	0.000	0.000	0.000	0.000	0.000
TRINITY_DN934445_c0_g1	0.000	0.000	0.000	0.000	0.000	0.000	0.000	0.000	0.000	0.000
TRINITY_DN934448_c0_g1	0.000	0.000	0.000	0.000	0.701	0.000	0.000	0.000	0.410	0.000
TRINITY_DN93444_c0_g1	0.000	0.000	1.167	0.000	0.000	1.156	0.000	0.000	0.247	0.000
TRINITY_DN93444_c0_g2	0.000	0.295	0.000	0.053	0.108	0.000	0.000	0.410	0.000	0.000
TRINITY_DN934450_c0_g1	0.000	0.000	0.000	0.000	0.000	0.000	0.000	0.000	0.000	0.000
TRINITY_DN934452_c0_g1	0.000	1.450	0.000	0.000	0.000	0.000	0.000	0.000	0.154	0.000
TRINITY_DN934453_c0_g1	0.000	0.000	0.677	0.000	0.000	0.000	0.000	0.000	0.000	0.000
TRINITY_DN934454_c0_g1	0.000	0.000	0.000	0.000	0.000	0.000	0.000	0.000	0.310	0.000
TRINITY_DN934456_c0_g1	0.000	0.000	0.000	0.000	0.000	0.000	0.000	0.000	0.000	0.000
TRINITY_DN934457_c0_g1	0.000	0.000	0.000	0.000	0.000	1.722	0.000	0.000	1.096	0.000
TRINITY_DN934459_c0_g1	0.000	0.000	0.000	0.000	0.000	0.000	0.000	0.000	0.000	0.000
TRINITY_DN93445_c0_g1	0.000	0.771	4.052	1.481	1.689	0.000	0.000	3.245	1.098	0.000
TRINITY_DN934460_c0_g1	0.000	0.000	0.000	0.000	0.236	0.000	0.000	0.000	0.000	0.000
TRINITY_DN934461_c0_g1	0.000	0.000	0.000	0.000	0.000	2.706	0.000	0.000	0.000	0.000
TRINITY_DN934465_c0_g1	0.000	0.000	0.000	0.000	0.000	0.000	0.000	0.000	0.000	0.000
TRINITY_DN934466_c0_g1	0.000	0.000	0.697	0.000	0.000	1.067	0.000	0.000	0.451	0.000
TRINITY_DN934467_c0_g1	0.000	0.000	0.000	0.000	0.000	0.000	0.000	0.000	0.000	0.000
TRINITY_DN934468_c0_g1	0.000	1.083	0.000	0.000	0.000	0.000	0.000	0.000	0.000	0.000
TRINITY_DN934469_c0_g1	0.000	0.000	0.525	0.282	0.203	0.803	0.000	0.000	0.018	0.000
TRINITY_DN93446_c0_g1	0.000	0.000	0.000	0.764	0.000	0.000	0.000	1.716	0.000	0.000
TRINITY_DN934470_c0_g1	0.000	0.000	0.000	0.000	0.000	0.000	0.000	0.000	0.000	0.000
TRINITY_DN934471_c0_g1	0.000	1.133	0.743	0.000	0.000	0.000	0.000	0.000	0.241	0.000
TRINITY_DN934472_c0_g1	0.000	0.000	0.000	0.000	0.000	0.000	0.000	0.000	0.220	0.000
TRINITY_DN934473_c1_g1	0.000	0.000	0.000	0.000	0.000	0.000	0.000	0.000	0.000	0.000
TRINITY_DN934476_c0_g1	0.000	0.000	0.000	0.000	0.000	0.000	0.000	0.000	0.248	0.000
TRINITY_DN934477_c0_g1	0.000	0.000	0.000	0.000	0.000	2.636	0.000	0.000	0.000	0.000
TRINITY_DN934478_c0_g1	0.000	0.000	0.000	0.000	0.000	0.000	0.000	0.000	0.000	0.000
TRINITY_DN93447_c0_g1	0.000	0.000	0.000	0.000	0.000	0.000	1.871	0.000	0.402	0.000
TRINITY_DN93447_c0_g2	0.000	0.000	0.000	0.000	0.000	1.223	0.000	0.000	0.259	0.000
TRINITY_DN934484_c0_g1	0.000	0.000	0.000	0.000	0.000	0.000	0.000	0.000	0.000	0.000
TRINITY_DN934485_c0_g1	0.000	0.000	0.000	0.000	0.000	0.000	0.000	0.000	0.000	0.000
TRINITY_DN934487_c0_g1	0.000	0.000	0.000	0.000	0.572	0.000	0.000	0.000	0.000	0.000
TRINITY_DN934489_c0_g1	0.000	0.000	0.000	0.266	0.000	0.000	0.000	0.000	0.160	0.000
TRINITY_DN93448_c0_g1	0.000	0.000	1.042	0.351	0.988	3.210	4.678	0.000	0.578	0.000
TRINITY_DN93448_c0_g2	0.000	0.000	4.835	0.000	0.000	0.000	0.000	0.000	0.000	0.000
TRINITY_DN93448_c1_g1	0.000	0.000	0.000	0.000	0.000	0.000	0.000	0.000	0.308	0.000
TRINITY_DN93448_c2_g1	0.000	0.000	4.828	0.516	0.540	0.000	0.000	0.000	0.000	5.291
TRINITY_DN93448_c4_g1	0.000	2.810	1.104	1.592	1.290	1.685	4.557	2.995	0.363	2.021
TRINITY_DN934492_c0_g1	0.000	0.000	0.000	0.000	0.000	0.000	0.000	0.000	0.557	0.000
TRINITY_DN934493_c0_g1	0.000	0.000	0.000	0.000	0.158	0.000	0.000	0.585	0.187	0.000
TRINITY_DN934496_c0_g1	0.000	0.000	0.536	0.293	0.800	0.814	0.965	0.000	0.237	0.000
TRINITY_DN934499_c0_g1	0.000	0.000	0.000	0.000	0.000	0.000	0.000	0.000	0.000	0.000
TRINITY_DN93449_c0_g3	0.000	0.000	0.000	0.000	0.000	0.000	0.000	0.000	0.000	0.000
TRINITY_DN93449_c0_g4	0.000	0.000	0.000	2.945	1.544	8.479	0.000	5.688	1.353	7.523
TRINITY_DN93449_c0_g5	0.000	0.000	0.000	0.000	0.000	0.000	0.000	0.000	0.000	0.000
TRINITY_DN9344_c0_g1	0.000	0.445	1.590	0.159	1.620	0.220	0.391	0.000	0.000	0.816
TRINITY_DN9344_c0_g2	0.000	1.238	1.598	0.000	2.987	0.000	1.083	4.668	0.132	0.000
TRINITY_DN9344_c1_g1	0.000	2.654	0.000	0.000	0.000	0.000	0.000	0.000	0.040	0.000
TRINITY_DN9344_c5_g1	0.000	0.000	0.000	0.000	0.000	0.000	0.000	0.000	0.000	0.000
TRINITY_DN934500_c0_g1	0.000	0.000	0.000	0.000	0.000	0.000	0.000	0.000	0.000	0.000
TRINITY_DN934501_c0_g1	0.000	0.482	0.000	0.000	0.000	0.000	0.000	0.000	0.103	0.000
TRINITY_DN934502_c0_g1	0.000	0.000	0.000	0.000	0.000	0.000	0.000	0.000	0.000	0.000
TRINITY_DN934505_c0_g1	0.000	1.573	0.000	0.555	0.000	0.790	0.000	0.000	0.000	0.000
TRINITY_DN934506_c0_g1	0.000	0.000	0.000	0.000	0.000	0.000	0.000	0.000	0.000	0.000
TRINITY_DN934508_c0_g1	0.000	0.666	0.000	0.706	0.481	0.000	0.000	1.765	0.709	0.000
TRINITY_DN934509_c0_g1	0.000	0.000	0.000	0.362	0.000	0.000	0.000	0.000	0.000	0.000
TRINITY_DN93450_c0_g1	0.000	0.239	1.490	0.000	0.175	0.000	0.000	0.707	0.243	2.629
TRINITY_DN93450_c0_g2	0.000	0.000	0.000	0.000	0.388	0.000	0.000	0.364	0.082	0.000
TRINITY_DN93450_c0_g3	0.000	0.000	0.000	0.437	0.000	0.604	1.438	0.520	0.192	0.000
TRINITY_DN93450_c0_g4	0.000	5.248	0.000	0.612	0.000	1.755	0.000	0.000	0.373	0.000
TRINITY_DN93450_c0_g5	0.000	0.000	3.453	0.000	0.648	0.000	0.000	0.000	0.000	0.000
TRINITY_DN93450_c2_g1	0.000	0.000	0.726	0.199	0.102	0.000	0.490	0.000	0.121	0.000
TRINITY_DN93450_c3_g1	0.000	0.000	0.000	0.000	0.340	0.000	0.000	0.000	0.000	0.000
TRINITY_DN93450_c4_g1	0.000	0.000	0.000	0.000	0.000	0.000	1.646	0.000	0.000	0.000
TRINITY_DN934510_c0_g1	0.000	0.000	0.000	0.000	0.000	0.000	0.000	0.000	0.000	0.000
TRINITY_DN934514_c0_g1	0.000	0.000	1.518	0.000	0.000	0.000	0.000	0.000	0.000	0.000
TRINITY_DN934515_c0_g1	0.000	0.000	0.000	0.312	0.000	0.000	0.000	0.000	0.094	0.000
TRINITY_DN934517_c0_g1	0.000	0.000	0.000	0.000	0.000	0.000	0.000	0.000	0.000	0.000
TRINITY_DN934518_c0_g1	0.000	0.000	0.000	0.000	0.000	0.000	0.000	0.000	0.204	0.000
TRINITY_DN934519_c0_g1	0.000	0.000	0.000	0.000	0.000	0.000	3.726	0.000	0.000	0.000
TRINITY_DN93451_c0_g1	0.000	0.000	0.000	0.000	0.000	0.000	0.000	0.000	0.000	0.000
TRINITY_DN93451_c0_g2	0.000	0.000	0.000	0.000	0.000	0.000	0.000	0.000	0.000	0.000
TRINITY_DN93451_c1_g2	0.000	0.000	1.135	0.000	1.544	0.000	0.000	0.000	0.000	0.000
TRINITY_DN93451_c2_g1	0.000	0.000	0.000	0.000	0.000	0.000	0.000	0.000	0.000	0.000
TRINITY_DN93451_c4_g1	0.000	0.000	0.000	0.000	0.000	0.000	0.000	0.000	0.512	0.000
TRINITY_DN93451_c5_g1	0.000	0.000	0.000	0.000	0.000	0.000	0.000	0.000	0.000	0.000
TRINITY_DN93451_c7_g1	0.000	0.000	0.000	0.000	0.000	0.000	0.000	0.000	0.144	0.000
TRINITY_DN93451_c8_g1	0.000	0.000	0.000	0.000	0.000	0.000	0.000	0.000	0.000	0.000
TRINITY_DN934520_c0_g1	0.000	0.000	0.000	0.284	0.000	0.000	0.000	0.000	0.171	0.000
TRINITY_DN934521_c0_g1	0.000	0.000	0.679	0.000	0.376	0.518	0.000	0.000	0.111	1.871
TRINITY_DN934523_c0_g1	0.000	0.000	0.000	0.000	0.000	0.000	0.000	0.000	0.000	0.000
TRINITY_DN934524_c0_g1	0.000	0.000	0.000	1.173	0.000	0.000	0.000	0.000	0.000	0.000
TRINITY_DN934527_c0_g1	0.000	0.000	0.000	0.000	0.000	0.000	0.000	0.000	0.000	0.000
TRINITY_DN934528_c0_g1	0.000	0.000	0.000	0.000	0.459	0.000	0.000	1.676	0.000	0.000
TRINITY_DN934529_c0_g1	0.000	0.000	0.000	0.485	0.000	0.687	0.000	0.908	0.000	0.000
TRINITY_DN93452_c0_g1	0.000	0.000	0.000	0.000	0.000	0.000	0.000	0.000	0.000	0.000
TRINITY_DN93452_c1_g1	0.000	0.000	0.000	0.000	0.000	0.000	0.000	0.000	0.000	0.000
TRINITY_DN93452_c1_g2	0.000	0.000	0.000	0.000	0.000	0.000	0.000	0.000	0.000	0.000
TRINITY_DN934531_c0_g1	0.000	0.000	0.000	1.080	0.276	0.000	0.000	0.000	0.163	0.000
TRINITY_DN934532_c0_g1	0.000	0.000	0.000	0.000	0.000	0.000	0.000	1.884	0.000	0.000
TRINITY_DN934533_c0_g1	0.000	0.000	0.000	0.000	0.000	0.000	0.000	0.000	0.000	0.000
TRINITY_DN934535_c0_g1	0.000	0.000	1.253	0.000	0.000	0.000	0.000	0.000	0.000	0.000
TRINITY_DN934536_c0_g1	0.000	0.972	0.000	0.000	0.000	0.000	0.000	0.000	0.000	0.000
TRINITY_DN93453_c0_g1	0.000	0.000	0.000	0.000	0.000	0.000	0.000	0.000	0.000	0.000
TRINITY_DN93453_c1_g1	0.000	0.000	0.000	0.267	0.273	0.000	0.000	0.000	0.000	0.000
TRINITY_DN93453_c1_g2	0.000	0.000	1.236	0.000	0.000	0.000	0.000	0.000	0.408	0.000
TRINITY_DN93453_c1_g4	0.000	0.000	0.000	0.000	0.000	0.000	0.000	0.000	0.000	0.000
TRINITY_DN93453_c2_g1	0.000	0.000	0.000	0.748	0.000	0.000	0.000	0.000	0.458	0.000
TRINITY_DN934541_c0_g1	0.000	0.000	0.000	0.000	0.000	0.000	0.000	0.000	0.000	0.000
TRINITY_DN934542_c0_g1	0.000	0.000	0.000	0.000	0.000	0.515	0.000	0.000	0.110	0.000
TRINITY_DN934543_c0_g1	0.000	0.000	0.000	0.000	0.000	0.000	0.000	0.000	0.000	0.000
TRINITY_DN934545_c0_g1	0.000	0.000	0.000	0.000	0.000	0.000	0.000	0.000	0.726	0.000
TRINITY_DN934548_c0_g1	0.000	0.000	0.375	0.000	0.000	0.000	0.000	0.000	0.253	0.000
TRINITY_DN934549_c0_g1	0.000	0.000	0.000	0.000	0.000	0.000	0.000	0.000	0.000	0.000
TRINITY_DN93454_c0_g1	0.000	0.000	1.823	0.000	0.000	0.000	2.403	0.000	0.000	0.000
TRINITY_DN93454_c0_g2	0.000	0.000	0.000	0.000	0.000	0.000	0.000	0.000	0.185	0.000
TRINITY_DN93454_c0_g3	0.000	0.000	0.000	0.000	1.587	0.000	0.000	2.914	0.000	0.000
TRINITY_DN93454_c1_g1	0.000	0.000	0.800	0.000	0.000	0.000	0.000	0.000	0.000	0.000
TRINITY_DN93454_c2_g1	0.000	0.000	0.000	0.000	0.507	0.000	0.000	1.859	0.000	0.000
TRINITY_DN93454_c2_g2	0.000	0.000	0.000	0.000	0.564	0.000	0.000	0.000	0.000	5.545
TRINITY_DN934550_c0_g1	0.000	0.000	0.724	0.772	0.401	0.000	1.908	0.000	0.000	0.000
TRINITY_DN934551_c0_g1	0.000	0.000	0.000	0.000	0.000	0.000	0.000	0.000	0.000	0.000
TRINITY_DN934556_c0_g1	0.000	0.000	0.000	0.921	0.000	0.000	0.000	0.000	1.135	0.000
TRINITY_DN934557_c0_g1	0.000	0.000	2.085	0.000	0.000	0.000	0.000	0.000	0.000	0.000
TRINITY_DN934560_c0_g1	0.000	0.000	0.000	0.000	0.000	0.000	0.000	0.000	0.000	0.000
TRINITY_DN934561_c0_g1	0.000	0.000	0.000	0.000	0.153	0.000	0.000	0.000	0.000	0.000
TRINITY_DN934563_c0_g1	0.000	9.495	0.000	0.334	0.000	0.000	0.000	0.000	0.202	0.000
TRINITY_DN934567_c0_g1	0.000	0.000	0.000	0.377	0.000	0.000	0.000	1.424	0.000	0.000
TRINITY_DN93456_c0_g1	0.000	0.000	0.000	0.540	0.564	0.000	0.000	0.000	0.000	0.000
TRINITY_DN93456_c0_g3	0.000	0.000	0.000	0.000	0.000	0.000	0.000	0.000	0.000	0.000
TRINITY_DN93456_c0_g4	0.000	0.000	0.000	0.000	0.000	2.014	3.439	0.000	0.429	0.000
TRINITY_DN93456_c2_g1	0.000	0.000	0.000	0.000	0.000	0.000	0.000	0.000	0.320	0.000
TRINITY_DN93456_c2_g2	0.000	0.000	0.000	0.000	0.000	0.000	0.000	0.000	0.000	0.000
TRINITY_DN93456_c3_g1	0.000	0.000	0.000	0.000	0.000	0.000	0.000	0.000	0.000	0.000
TRINITY_DN93456_c5_g1	0.000	0.000	0.000	0.000	0.385	0.000	0.000	0.000	0.000	0.000
TRINITY_DN934571_c0_g1	0.000	0.000	0.000	0.000	0.000	0.000	0.000	0.000	0.277	0.000
TRINITY_DN934573_c0_g1	0.000	0.000	0.000	0.000	0.000	0.000	0.000	0.000	0.000	0.000
TRINITY_DN934574_c0_g1	0.000	0.000	0.000	0.000	0.000	0.000	0.000	0.000	0.000	0.000
TRINITY_DN934576_c0_g1	0.000	0.000	0.000	0.000	0.000	0.000	0.000	0.000	0.000	0.000
TRINITY_DN934578_c0_g1	0.000	0.000	0.000	0.000	0.000	0.000	0.000	0.000	0.000	0.000
TRINITY_DN934579_c0_g1	0.000	0.000	0.000	0.135	0.000	0.000	0.000	0.000	0.053	0.000
TRINITY_DN93457_c0_g1	0.475	0.179	0.231	0.191	0.109	0.176	0.105	0.084	0.039	0.000
TRINITY_DN93457_c1_g1	0.000	0.000	3.883	0.697	0.000	0.000	0.000	0.000	0.000	0.000
TRINITY_DN93457_c2_g1	0.000	0.000	1.136	0.305	0.000	0.000	0.000	0.000	0.000	0.000
TRINITY_DN934580_c0_g1	0.000	0.000	0.000	0.000	0.000	3.322	0.000	0.000	0.000	0.000
TRINITY_DN934581_c0_g1	0.000	0.000	0.000	0.294	0.000	0.000	0.000	0.000	0.000	0.000
TRINITY_DN934582_c0_g1	0.000	0.000	0.000	0.000	0.000	0.000	1.045	0.000	0.191	0.000
TRINITY_DN934583_c0_g1	0.000	0.000	0.000	0.000	0.433	0.000	0.000	0.000	0.763	0.000
TRINITY_DN934584_c0_g1	0.000	0.000	0.000	0.000	0.766	2.100	0.000	0.000	0.000	0.000
TRINITY_DN934586_c0_g1	0.000	0.000	0.000	0.000	0.000	1.571	0.000	0.000	0.000	0.000
TRINITY_DN934587_c0_g1	0.000	0.000	1.294	0.000	0.000	0.000	0.000	0.000	0.419	0.000
TRINITY_DN934588_c0_g1	0.000	0.000	0.000	0.000	0.000	0.000	0.000	0.000	0.000	0.000
TRINITY_DN934589_c0_g1	0.000	0.000	0.000	1.019	0.000	0.000	0.000	0.000	0.000	0.000
TRINITY_DN93458_c0_g1	0.000	0.000	0.000	0.000	0.000	0.000	0.000	0.000	0.000	0.000
TRINITY_DN93458_c0_g4	0.000	0.000	0.000	0.000	0.000	0.000	0.000	2.015	0.967	0.000
TRINITY_DN93458_c10_g1	0.000	0.000	0.000	0.989	0.000	0.000	0.000	0.000	0.000	0.000
TRINITY_DN93458_c1_g1	0.000	0.000	0.000	0.000	0.000	0.000	0.000	0.883	0.000	0.000
TRINITY_DN93458_c4_g1	0.000	0.000	0.412	0.000	0.000	0.000	0.000	0.000	0.134	0.000
TRINITY_DN93458_c6_g1	0.000	7.194	8.491	0.254	1.299	2.165	1.254	0.952	4.199	0.000
TRINITY_DN934590_c0_g1	0.000	0.000	0.000	0.000	0.433	0.000	0.000	0.000	0.000	0.000
TRINITY_DN934591_c0_g1	0.000	0.000	0.000	0.000	0.000	0.000	0.000	0.000	0.000	0.000
TRINITY_DN934592_c0_g1	0.000	0.000	0.000	0.566	0.000	0.000	0.000	0.000	0.000	0.000
TRINITY_DN934596_c0_g1	0.000	0.000	0.000	0.000	0.000	0.000	0.000	0.000	0.000	0.000
TRINITY_DN93459_c0_g1	0.000	0.000	0.000	0.000	0.000	0.000	0.000	0.000	0.000	0.000
TRINITY_DN93459_c0_g2	0.000	0.000	0.000	0.000	0.320	0.000	0.000	0.000	0.000	0.000
TRINITY_DN93459_c0_g3	0.000	0.000	4.454	0.000	0.000	0.000	0.000	0.000	0.000	6.113
TRINITY_DN93459_c1_g1	0.000	0.000	0.000	0.000	1.544	0.000	0.000	0.000	0.000	7.523
TRINITY_DN93459_c1_g2	0.000	0.000	0.000	0.000	0.990	0.000	0.000	1.816	0.290	0.000
TRINITY_DN93459_c5_g1	0.000	0.000	0.000	0.000	0.000	0.000	0.000	0.000	0.000	0.000
TRINITY_DN93459_c6_g1	0.000	0.000	1.543	0.828	0.000	0.000	0.000	0.000	0.000	0.000
TRINITY_DN93459_c7_g1	0.000	0.000	0.000	0.774	0.000	0.000	0.000	0.000	0.473	0.000
TRINITY_DN9345_c0_g1	0.000	0.000	0.000	0.326	0.316	0.000	0.000	0.000	0.884	0.000
TRINITY_DN9345_c0_g2	0.000	0.338	0.548	0.080	0.452	0.610	0.272	0.000	0.210	0.602
TRINITY_DN9345_c1_g1	0.000	0.000	1.276	2.011	0.000	0.000	2.989	0.000	0.000	0.000
TRINITY_DN9345_c1_g2	0.000	0.000	5.148	3.192	0.000	4.702	4.184	2.465	2.973	0.000
TRINITY_DN9345_c2_g1	0.000	0.000	1.022	0.370	0.943	0.000	0.000	0.696	0.445	0.000
TRINITY_DN9345_c3_g1	0.000	0.000	0.000	0.000	0.000	0.000	0.000	0.000	1.241	0.000
TRINITY_DN934600_c0_g1	0.000	0.000	0.000	0.000	0.000	0.000	0.000	0.000	0.000	0.000
TRINITY_DN934601_c0_g1	0.000	0.000	0.000	0.000	0.000	0.000	0.000	0.000	0.000	0.000
TRINITY_DN934606_c0_g1	0.000	0.000	0.223	0.000	0.000	0.340	0.000	0.000	0.000	0.000
TRINITY_DN934607_c0_g1	0.000	0.000	0.000	0.000	0.000	0.000	0.000	0.000	0.529	0.000
TRINITY_DN934608_c0_g1	0.000	0.000	0.000	0.000	0.000	0.000	0.000	2.434	0.000	0.000
TRINITY_DN93460_c0_g1	0.000	0.000	0.673	1.163	0.669	1.032	0.000	0.000	0.363	0.000
TRINITY_DN93460_c1_g1	0.000	0.000	0.000	0.000	0.000	0.000	0.000	0.000	0.000	0.000
TRINITY_DN93460_c1_g2	0.000	0.000	0.000	0.000	0.000	0.000	0.000	0.000	0.000	0.000
TRINITY_DN93460_c1_g3	0.000	0.000	0.000	0.000	0.000	0.000	0.000	0.000	0.420	0.000
TRINITY_DN93460_c5_g1	0.000	0.000	0.000	0.000	0.000	0.000	0.000	2.507	0.000	0.000
TRINITY_DN93460_c6_g1	0.000	0.000	0.000	0.000	0.000	0.000	0.000	2.070	0.000	0.000
TRINITY_DN934610_c0_g1	0.000	0.000	0.000	0.000	0.317	0.000	0.000	0.000	0.000	0.000
TRINITY_DN934611_c0_g1	0.000	0.000	0.000	0.000	0.000	0.000	2.099	0.000	0.000	0.000
TRINITY_DN934612_c0_g1	0.000	0.000	0.000	0.000	0.000	0.000	0.000	0.000	0.269	0.000
TRINITY_DN934615_c0_g1	0.000	0.000	0.000	0.000	0.000	0.000	0.000	0.000	0.000	0.000
TRINITY_DN934616_c0_g1	0.000	0.000	0.000	0.000	0.000	0.000	0.000	0.000	0.000	0.000
TRINITY_DN934619_c0_g1	0.000	0.000	0.000	0.000	0.000	0.000	0.000	0.000	0.000	0.000
TRINITY_DN934622_c0_g1	0.000	0.000	0.000	0.000	0.000	0.000	0.000	0.000	0.198	0.000
TRINITY_DN934623_c0_g1	0.000	0.000	0.000	0.000	0.000	0.000	0.000	0.000	0.000	0.000
TRINITY_DN934627_c0_g1	0.000	0.000	0.000	0.000	0.510	0.000	0.000	0.935	0.000	0.000
TRINITY_DN93462_c0_g1	0.000	0.000	0.000	0.000	0.000	0.000	0.000	0.000	0.000	0.000
TRINITY_DN934633_c0_g1	0.000	1.077	0.000	0.000	0.000	0.000	0.000	0.000	0.457	0.000
TRINITY_DN934634_c0_g1	0.000	0.000	0.000	0.000	0.000	0.000	0.000	0.000	0.000	0.000
TRINITY_DN934635_c0_g1	0.000	0.000	1.811	0.000	0.666	1.854	0.000	0.000	0.000	0.000
TRINITY_DN934636_c0_g1	0.000	0.000	0.000	0.000	0.000	0.000	0.000	0.000	0.173	0.000
TRINITY_DN934637_c0_g1	0.000	0.000	0.000	0.200	0.205	0.000	0.000	0.000	0.121	0.000
TRINITY_DN934638_c0_g1	0.000	0.000	0.000	0.000	0.000	0.000	0.000	0.000	0.495	0.000
TRINITY_DN93463_c0_g1	0.000	0.000	0.000	1.160	0.000	1.649	0.000	0.000	1.662	0.000
TRINITY_DN93463_c0_g3	0.000	1.386	0.719	0.939	1.321	1.499	0.244	2.120	0.967	1.025
TRINITY_DN93463_c0_g4	0.000	0.000	0.000	0.000	0.000	0.000	0.000	0.000	0.378	0.000
TRINITY_DN93463_c0_g5	0.000	0.000	0.000	0.000	0.000	0.000	0.000	0.000	0.382	0.000
TRINITY_DN93463_c0_g6	0.000	0.000	1.443	1.086	0.000	4.688	0.000	0.000	0.997	0.000
TRINITY_DN93463_c1_g1	0.000	0.000	0.000	0.000	1.744	0.000	8.123	0.000	0.000	0.000
TRINITY_DN934640_c0_g1	0.000	0.000	0.000	0.000	0.000	0.000	0.000	0.000	0.000	0.000
TRINITY_DN934642_c0_g1	0.000	0.000	0.000	0.000	0.000	0.000	0.000	0.000	0.000	0.000
TRINITY_DN934643_c0_g1	0.000	0.000	0.000	0.000	2.068	0.000	0.000	0.000	0.000	0.000
TRINITY_DN934644_c0_g1	0.000	0.000	0.000	0.000	0.000	0.000	0.000	0.000	0.000	0.000
TRINITY_DN934646_c0_g1	0.000	0.000	0.000	0.000	0.000	0.000	0.000	0.000	0.000	0.000
TRINITY_DN934647_c0_g1	0.000	0.000	0.000	0.000	0.000	0.000	0.000	0.000	0.000	0.000
TRINITY_DN93464_c0_g1	0.000	0.000	0.000	0.000	0.000	0.000	0.000	0.000	0.000	0.000
TRINITY_DN93464_c1_g1	0.000	0.000	0.000	0.000	0.854	0.000	0.000	0.000	0.000	0.000
TRINITY_DN934651_c0_g1	0.000	2.940	1.739	0.000	0.000	0.000	0.000	0.000	0.000	0.000
TRINITY_DN934652_c0_g1	0.000	0.000	0.000	0.843	0.000	0.000	0.000	0.000	0.000	0.000
TRINITY_DN934654_c0_g1	0.000	0.000	0.333	0.000	0.000	0.000	0.000	0.000	0.109	0.000
TRINITY_DN934655_c0_g1	0.000	0.000	5.010	0.000	0.000	1.283	0.000	0.000	0.817	0.000
TRINITY_DN934657_c0_g1	0.000	0.000	0.000	0.000	0.000	0.000	0.000	0.000	0.000	0.000
TRINITY_DN934659_c0_g1	0.000	0.000	0.356	0.000	0.197	0.000	0.000	0.000	0.000	0.000
TRINITY_DN93465_c0_g2	0.000	0.000	8.753	4.636	0.000	2.705	4.600	0.000	0.000	0.000
TRINITY_DN93465_c1_g1	0.000	0.000	0.000	0.000	0.000	0.000	0.000	0.000	0.000	0.000
TRINITY_DN93465_c2_g1	0.000	0.000	0.000	0.000	0.118	0.000	0.000	0.000	0.000	0.000
TRINITY_DN93465_c2_g3	2.399	0.308	0.000	0.438	0.896	0.000	1.081	1.256	0.398	0.000
TRINITY_DN93465_c2_g4	0.861	1.823	1.110	1.010	1.956	2.816	0.763	1.232	0.512	0.402
TRINITY_DN934660_c0_g1	0.000	0.000	0.000	0.000	0.000	0.000	0.000	0.000	0.000	0.000
TRINITY_DN934662_c0_g1	0.000	0.000	0.000	0.413	0.000	3.576	0.000	0.000	0.252	0.000
TRINITY_DN934663_c0_g1	0.000	0.000	0.000	0.000	0.000	0.000	0.000	0.000	0.169	0.000
TRINITY_DN934664_c0_g1	0.000	0.000	0.000	0.000	0.000	0.000	0.000	0.000	0.122	0.000
TRINITY_DN934665_c0_g1	0.000	0.000	0.315	0.000	0.068	0.000	0.000	0.000	0.242	0.000
TRINITY_DN934666_c0_g1	0.000	0.000	0.000	0.000	0.000	0.000	0.000	0.000	1.008	0.000
TRINITY_DN934667_c0_g1	0.000	0.000	0.506	0.000	0.278	0.000	0.000	1.021	0.164	5.560
TRINITY_DN934668_c0_g1	0.000	0.000	0.000	0.000	0.000	0.000	0.000	0.000	0.380	0.000
TRINITY_DN934669_c0_g1	0.000	0.000	0.000	1.054	0.550	0.000	0.000	0.000	0.645	0.000
TRINITY_DN93466_c0_g1	0.000	0.000	1.517	0.000	3.435	0.000	0.000	0.000	0.499	0.000
TRINITY_DN93466_c1_g1	0.000	0.875	0.261	0.000	0.000	0.000	0.622	0.000	0.063	2.124
TRINITY_DN93466_c3_g1	0.000	0.000	0.000	0.000	0.000	0.000	0.000	0.000	0.000	0.000
TRINITY_DN934670_c0_g1	0.000	0.000	0.000	0.000	0.000	0.000	0.000	0.000	0.000	0.000
TRINITY_DN934671_c0_g1	0.000	0.000	0.000	0.000	0.000	0.000	0.000	0.000	0.000	0.000
TRINITY_DN934674_c0_g1	0.000	0.000	0.000	0.000	0.000	0.000	0.000	0.000	0.229	0.000
TRINITY_DN934678_c0_g1	0.000	0.000	0.000	0.000	0.000	0.000	0.000	0.000	0.000	0.000
TRINITY_DN934679_c0_g1	0.000	0.000	0.000	0.000	0.517	0.000	0.000	0.000	0.000	0.000
TRINITY_DN93467_c0_g1	0.000	0.000	0.000	0.000	0.000	0.000	0.000	0.000	1.103	0.000
TRINITY_DN934680_c0_g1	0.000	0.000	1.099	0.000	0.000	0.000	0.000	1.109	0.356	0.000
TRINITY_DN934682_c0_g1	0.000	0.000	0.000	0.000	0.439	0.000	0.000	0.000	0.257	0.000
TRINITY_DN934685_c0_g1	0.000	0.000	0.000	0.000	0.000	0.000	0.000	0.000	1.066	0.000
TRINITY_DN934686_c0_g1	0.000	0.000	0.808	0.431	0.000	0.000	0.000	0.000	0.000	0.000
TRINITY_DN934687_c0_g1	0.000	0.000	0.000	0.000	0.000	0.000	0.000	0.000	0.420	0.000
TRINITY_DN934688_c0_g1	0.000	0.000	0.000	0.000	0.000	0.000	0.000	0.000	0.000	0.000
TRINITY_DN93468_c0_g1	0.000	0.000	0.000	0.000	0.922	0.000	0.000	0.000	0.000	0.000
TRINITY_DN93468_c0_g2	0.000	0.000	0.000	0.000	0.405	0.000	0.000	0.000	0.000	0.000
TRINITY_DN934690_c0_g1	0.000	0.000	0.496	0.000	0.546	0.000	0.000	0.000	0.321	0.000
TRINITY_DN934691_c0_g1	0.000	0.000	0.000	0.000	0.302	0.000	0.000	0.000	0.000	0.000
TRINITY_DN934692_c0_g1	0.000	0.000	0.000	0.000	1.572	0.000	0.000	0.000	0.000	0.000
TRINITY_DN934693_c0_g1	0.000	0.000	0.000	0.000	0.000	0.000	0.000	0.000	0.000	0.000
TRINITY_DN934694_c0_g1	0.000	0.000	0.000	0.000	0.000	0.000	0.000	0.000	0.211	0.000
TRINITY_DN934695_c0_g1	0.000	1.317	1.718	0.000	0.000	0.000	0.000	0.000	0.000	0.000
TRINITY_DN934696_c0_g1	0.000	0.000	0.000	0.000	0.000	0.000	0.000	0.000	0.000	0.000
TRINITY_DN934698_c0_g1	0.000	0.000	0.000	0.000	0.000	0.000	0.000	0.000	0.000	0.000
TRINITY_DN934699_c0_g1	0.000	0.000	1.375	0.000	0.000	0.000	0.000	0.000	0.000	0.000
TRINITY_DN93469_c0_g1	0.000	0.000	0.000	0.801	0.000	0.000	0.000	0.000	0.000	0.000
TRINITY_DN93469_c2_g1	0.000	5.357	5.252	0.000	0.000	0.000	0.000	0.000	0.578	0.000
TRINITY_DN93469_c2_g2	0.000	0.000	0.000	0.000	0.726	0.000	0.000	1.034	0.380	0.000
TRINITY_DN93469_c2_g3	0.000	0.000	0.000	0.000	0.000	0.000	0.000	0.000	0.000	8.171
TRINITY_DN93469_c2_g4	0.000	4.552	0.000	0.000	0.000	0.000	0.000	0.000	0.485	0.000
TRINITY_DN93469_c3_g1	0.000	0.000	0.000	0.719	0.000	0.000	0.000	0.000	0.000	0.000
TRINITY_DN93469_c4_g1	0.000	0.000	0.715	0.000	0.447	0.000	0.000	0.000	0.817	0.000
TRINITY_DN9346_c0_g1	19.616	34.782	30.260	22.976	29.603	26.240	52.078	45.365	51.651	54.980
TRINITY_DN9346_c0_g2	0.000	0.000	4.279	1.362	1.631	5.038	3.460	9.360	3.111	0.000
TRINITY_DN934700_c0_g1	0.000	0.000	0.000	0.213	0.000	0.000	0.000	1.598	0.256	0.000
TRINITY_DN934702_c0_g1	0.000	0.000	0.000	0.000	0.000	0.000	0.000	0.000	0.000	0.000
TRINITY_DN934704_c0_g1	0.000	0.000	0.000	0.000	0.000	0.000	0.000	0.000	0.000	0.000
TRINITY_DN934705_c0_g1	0.000	0.000	0.000	0.000	1.101	0.000	0.000	0.000	0.000	0.000
TRINITY_DN934706_c0_g1	0.000	1.682	0.000	0.586	0.000	0.000	0.000	0.000	0.000	0.000
TRINITY_DN934707_c0_g1	0.000	0.486	0.000	0.345	0.000	0.000	0.000	0.000	0.208	0.000
TRINITY_DN934708_c0_g1	0.000	0.000	0.000	0.000	0.000	0.000	0.000	0.000	0.000	0.000
TRINITY_DN934709_c0_g1	3.876	1.511	0.329	0.179	0.000	0.000	0.000	0.000	0.000	0.000
TRINITY_DN93470_c0_g1	0.000	0.000	0.000	0.000	0.000	0.000	0.000	0.000	0.000	7.760
TRINITY_DN934711_c0_g1	0.000	0.628	0.000	0.222	0.000	0.000	0.000	0.000	0.000	0.000
TRINITY_DN934712_c0_g1	0.000	0.000	0.000	0.888	0.000	0.000	0.000	0.000	0.000	0.000
TRINITY_DN934714_c0_g1	0.000	0.000	0.000	0.000	0.000	0.000	0.000	0.000	0.000	0.000
TRINITY_DN934716_c0_g1	0.000	0.000	1.192	0.000	0.000	0.000	0.000	0.000	0.785	0.000
TRINITY_DN934719_c0_g1	0.000	0.000	0.000	0.547	0.000	0.000	0.000	0.000	0.000	0.000
TRINITY_DN93471_c0_g1	0.000	0.000	1.751	1.040	0.000	0.000	0.000	0.000	1.590	0.000
TRINITY_DN93471_c0_g2	0.000	0.768	0.000	0.000	0.000	0.000	0.000	0.000	0.292	0.000
TRINITY_DN93471_c0_g3	0.000	0.000	0.000	0.000	0.000	0.000	0.000	0.000	0.000	0.000
TRINITY_DN93471_c0_g4	0.000	0.000	1.895	1.196	0.000	0.000	0.000	0.928	0.710	0.000
TRINITY_DN93471_c1_g1	0.000	0.000	0.000	0.612	0.000	0.000	0.000	0.000	0.000	0.000
TRINITY_DN93471_c2_g1	0.000	0.000	0.000	1.576	1.658	0.000	0.000	3.041	0.000	0.000
TRINITY_DN934720_c0_g1	0.000	0.000	0.751	0.400	0.000	0.000	0.000	0.000	0.000	0.000
TRINITY_DN934721_c0_g1	0.000	0.000	0.000	0.000	0.000	0.000	0.000	0.000	0.269	0.000
TRINITY_DN934722_c0_g1	0.000	0.000	0.000	0.290	0.000	0.000	0.000	0.000	0.000	0.000
TRINITY_DN934723_c0_g1	0.000	0.000	0.527	0.000	0.000	0.000	1.398	0.000	0.171	0.000
TRINITY_DN934727_c0_g1	0.000	0.000	0.000	0.243	0.000	0.000	0.000	0.000	0.000	0.000
TRINITY_DN934729_c0_g1	0.000	0.000	0.000	0.865	1.822	0.000	0.000	0.000	0.000	0.000
TRINITY_DN93472_c1_g1	0.000	0.000	0.000	0.000	0.000	0.000	0.000	0.000	0.000	0.000
TRINITY_DN93472_c2_g1	0.000	0.000	0.900	0.000	0.000	0.000	0.000	0.000	0.000	0.000
TRINITY_DN93472_c4_g1	0.000	0.000	0.000	0.000	0.000	0.000	0.000	0.000	0.541	0.000
TRINITY_DN93472_c5_g1	0.000	0.000	0.000	0.000	0.653	1.820	0.000	0.000	0.000	0.000
TRINITY_DN934730_c0_g1	0.000	0.000	0.000	0.000	0.000	0.000	0.000	0.000	0.000	0.000
TRINITY_DN934732_c0_g1	0.000	0.000	0.000	0.483	0.000	0.000	0.000	0.000	0.296	0.000
TRINITY_DN934732_c1_g1	0.000	0.000	0.000	0.000	0.573	0.000	0.000	0.000	0.000	0.000
TRINITY_DN934734_c0_g1	0.000	0.000	0.000	0.000	0.000	2.338	0.000	0.000	0.000	0.000
TRINITY_DN934736_c0_g1	0.000	0.000	0.000	1.040	0.000	0.000	0.000	0.000	0.318	0.000
TRINITY_DN93473_c0_g1	0.000	0.000	0.000	0.324	0.337	0.000	0.000	1.216	0.782	0.000
TRINITY_DN93473_c0_g2	0.000	0.000	0.000	0.000	0.000	0.000	0.000	0.000	0.998	0.000
TRINITY_DN934742_c0_g1	0.000	0.000	0.000	0.000	0.000	0.000	0.000	0.000	0.000	0.000
TRINITY_DN934743_c0_g1	0.000	0.000	0.000	0.000	0.000	0.000	0.000	0.000	0.000	0.000
TRINITY_DN934744_c0_g1	0.000	0.000	0.000	0.000	0.000	0.000	0.000	0.000	0.000	0.000
TRINITY_DN934745_c0_g1	0.000	0.000	0.000	0.000	0.000	0.000	0.000	0.000	0.528	0.000
TRINITY_DN934748_c0_g1	0.000	0.000	3.455	0.000	0.000	0.000	0.000	0.000	0.000	0.000
TRINITY_DN934749_c0_g1	0.000	0.000	0.000	0.000	0.000	0.000	0.000	0.000	0.000	0.000
TRINITY_DN934750_c0_g1	0.000	0.000	0.000	0.000	0.000	0.000	0.000	0.000	0.000	0.000
TRINITY_DN934755_c0_g1	0.000	0.000	0.000	0.000	0.000	0.000	0.000	0.000	0.217	0.000
TRINITY_DN934759_c0_g1	0.000	0.000	0.000	0.000	0.000	0.000	0.000	0.000	0.000	0.000
TRINITY_DN93475_c0_g1	0.000	0.000	0.446	0.163	0.334	0.000	1.123	0.000	0.000	0.000
TRINITY_DN93475_c0_g2	0.000	0.000	0.000	0.406	0.000	0.000	0.000	0.000	0.244	0.000
TRINITY_DN93475_c1_g1	0.000	0.762	0.000	0.269	0.275	0.000	0.000	0.000	0.000	0.000
TRINITY_DN934761_c0_g1	0.000	0.000	0.000	0.280	0.572	0.000	0.000	1.051	0.506	2.858
TRINITY_DN934763_c0_g1	0.000	0.000	0.000	0.569	0.416	1.638	2.814	0.000	0.000	0.000
TRINITY_DN934765_c0_g1	0.000	0.000	0.000	0.000	0.000	0.000	0.000	0.000	0.000	0.000
TRINITY_DN934766_c0_g1	0.000	0.000	0.000	0.741	0.000	0.000	0.000	0.000	0.000	0.000
TRINITY_DN934767_c0_g1	0.000	0.000	0.000	0.000	0.375	0.000	0.000	0.000	0.000	0.000
TRINITY_DN934768_c0_g1	0.000	0.000	2.150	0.578	0.000	0.000	0.000	0.000	0.000	0.000
TRINITY_DN934771_c0_g1	0.000	0.000	0.000	0.000	0.000	0.000	0.000	0.000	0.000	0.000
TRINITY_DN934775_c0_g1	0.000	0.000	0.000	0.000	0.000	0.000	3.220	0.000	0.402	0.000
TRINITY_DN934776_c0_g1	0.000	0.000	0.000	0.000	0.000	0.000	1.398	0.000	0.000	0.000
TRINITY_DN93477_c0_g1	0.000	0.000	0.000	0.000	0.000	0.000	0.000	0.000	0.303	0.000
TRINITY_DN934780_c0_g1	0.000	0.000	0.000	1.309	0.000	0.000	0.000	0.000	0.000	0.000
TRINITY_DN934782_c0_g1	0.000	0.000	0.000	0.870	0.000	0.000	0.000	0.000	0.000	0.000
TRINITY_DN934785_c0_g1	0.000	0.000	0.000	0.257	0.000	0.000	0.000	0.000	0.000	0.000
TRINITY_DN934787_c0_g1	0.000	0.000	0.000	0.000	0.000	0.000	0.000	0.000	0.000	0.000
TRINITY_DN934788_c0_g1	0.000	0.000	0.000	0.000	0.000	0.000	0.000	0.000	0.000	0.000
TRINITY_DN934789_c0_g1	0.000	0.000	0.000	0.000	0.945	0.000	0.000	0.000	0.552	0.000
TRINITY_DN93478_c1_g1	0.000	0.000	0.000	0.000	0.000	0.000	0.000	0.000	0.000	0.000
TRINITY_DN934790_c0_g1	0.000	0.000	0.000	0.000	1.416	0.000	2.241	1.727	0.000	0.000
TRINITY_DN934791_c0_g1	0.000	0.000	0.000	0.000	0.413	0.000	0.000	0.000	0.243	4.107
TRINITY_DN934798_c0_g1	0.000	0.000	0.000	0.000	0.000	0.000	0.000	0.000	0.000	0.000
TRINITY_DN934799_c0_g1	0.000	0.000	0.000	0.000	0.000	0.000	0.000	0.000	0.000	0.000
TRINITY_DN93479_c0_g1	0.000	0.000	0.000	0.879	0.000	0.000	0.000	0.000	0.000	0.000
TRINITY_DN93479_c1_g1	0.000	0.000	2.734	0.000	0.000	0.000	0.000	0.000	0.000	0.000
TRINITY_DN93479_c3_g1	0.000	0.000	0.000	0.000	0.000	0.000	0.000	0.000	0.000	0.000
TRINITY_DN9347_c0_g1	0.000	1.108	0.874	0.000	1.836	1.091	0.557	1.429	0.133	1.169
TRINITY_DN9347_c1_g2	0.000	0.000	0.000	0.348	0.717	0.000	0.000	0.000	0.211	0.000
TRINITY_DN9347_c2_g1	0.000	0.000	0.000	0.857	0.000	0.000	0.000	0.000	0.000	0.000
TRINITY_DN934800_c0_g1	0.000	0.000	0.911	0.972	0.000	0.000	0.000	0.000	0.000	0.000
TRINITY_DN934802_c0_g1	0.000	0.000	0.000	0.000	0.000	0.000	0.000	0.000	0.000	6.113
TRINITY_DN934803_c0_g1	0.000	0.000	0.000	0.000	0.000	0.000	0.000	0.000	0.000	0.000
TRINITY_DN934805_c0_g1	0.000	0.000	0.000	0.483	0.000	0.000	0.000	0.000	0.000	0.000
TRINITY_DN934808_c0_g1	0.000	0.000	0.000	3.720	0.000	0.000	0.000	0.000	0.572	0.000
TRINITY_DN934809_c0_g1	0.000	0.000	0.000	0.455	0.475	0.000	0.000	0.000	0.000	0.000
TRINITY_DN93480_c0_g1	0.000	0.000	0.000	0.000	0.000	0.000	0.000	0.000	0.000	0.000
TRINITY_DN93480_c1_g1	0.000	0.000	0.000	0.000	0.734	0.000	0.000	0.000	0.000	0.000
TRINITY_DN93480_c2_g1	0.000	0.000	0.000	0.200	0.410	0.000	0.000	0.000	0.000	1.026
TRINITY_DN93480_c2_g3	0.000	0.000	0.000	0.000	0.000	0.000	0.000	0.000	0.000	0.000
TRINITY_DN93480_c3_g1	0.000	0.000	0.000	0.000	0.000	0.000	0.000	0.000	0.064	0.000
TRINITY_DN93480_c4_g1	0.000	0.000	0.000	0.000	0.000	0.000	0.000	0.000	0.000	0.000
TRINITY_DN93480_c5_g1	0.000	0.000	0.000	0.000	0.310	1.726	0.000	0.000	0.000	0.000
TRINITY_DN934810_c0_g1	0.000	0.000	0.488	0.789	0.000	0.000	0.000	1.971	0.000	2.684
TRINITY_DN934811_c0_g1	0.000	0.000	0.000	0.000	0.000	0.000	0.000	1.870	0.000	0.000
TRINITY_DN934812_c0_g1	0.000	0.000	0.000	0.000	0.000	0.000	0.000	0.000	0.000	0.000
TRINITY_DN934813_c0_g1	0.000	0.000	1.381	0.741	0.000	0.000	0.000	0.000	0.454	0.000
TRINITY_DN934814_c0_g1	0.000	0.000	0.000	0.000	0.000	0.000	0.000	0.000	0.000	0.000
TRINITY_DN934815_c0_g1	0.000	1.250	0.000	0.000	0.000	0.000	0.000	0.000	0.266	0.000
TRINITY_DN934816_c0_g1	0.000	0.000	0.000	0.087	0.000	0.242	0.000	0.000	0.000	0.000
TRINITY_DN934817_c0_g1	0.000	0.000	0.000	0.000	0.000	0.000	0.000	0.000	0.000	0.000
TRINITY_DN934818_c0_g1	0.000	0.000	0.000	0.000	0.424	0.000	0.000	0.000	0.000	0.000
TRINITY_DN93481_c0_g1	0.000	0.000	0.000	0.000	0.000	0.000	0.000	0.000	0.000	0.000
TRINITY_DN934820_c0_g1	0.000	0.000	0.000	0.501	0.523	0.000	0.000	0.000	0.000	0.000
TRINITY_DN934822_c0_g1	0.000	0.000	0.000	0.000	0.997	0.000	0.000	0.000	0.000	0.000
TRINITY_DN934824_c0_g1	0.000	0.000	0.000	0.000	0.000	0.000	0.000	0.000	0.000	0.000
TRINITY_DN934825_c0_g1	0.000	0.000	0.000	0.000	0.000	0.000	0.000	0.000	0.000	0.000
TRINITY_DN934826_c0_g1	0.000	0.000	0.000	0.464	0.000	0.000	0.000	0.000	0.000	0.000
TRINITY_DN934827_c0_g1	0.000	0.000	0.000	0.000	0.000	0.000	0.000	0.000	0.000	0.000
TRINITY_DN934828_c0_g1	0.000	0.000	0.000	0.731	0.000	0.000	0.000	0.000	0.000	0.000
TRINITY_DN934829_c0_g1	0.000	0.000	0.000	0.000	0.000	0.000	0.000	0.000	0.000	0.000
TRINITY_DN93482_c0_g1	0.000	0.982	2.422	0.573	0.357	0.324	0.575	0.978	0.815	0.000
TRINITY_DN93482_c1_g1	0.000	0.000	0.000	0.674	0.000	0.000	0.000	0.000	0.000	0.000
TRINITY_DN934832_c0_g1	0.000	0.000	0.000	0.000	0.000	0.000	0.000	0.000	0.000	0.000
TRINITY_DN934837_c0_g1	0.000	0.000	0.000	0.000	0.393	0.000	0.000	0.000	0.000	0.000
TRINITY_DN934839_c0_g1	0.000	0.000	0.472	0.386	0.394	0.359	0.000	0.000	0.233	1.310
TRINITY_DN93483_c0_g1	0.000	0.000	0.000	0.000	0.000	0.000	0.000	0.000	0.000	0.000
TRINITY_DN93483_c0_g2	0.000	0.000	0.000	0.000	0.000	0.000	0.000	0.000	0.000	0.000
TRINITY_DN93483_c0_g3	0.000	1.229	0.000	0.448	0.892	0.000	0.000	0.000	1.568	0.000
TRINITY_DN93483_c0_g4	0.000	0.000	0.000	0.000	0.000	0.000	0.000	0.000	0.000	0.000
TRINITY_DN934841_c0_g1	0.000	0.000	0.000	0.000	0.000	0.000	0.000	0.000	0.000	0.000
TRINITY_DN934843_c0_g1	0.000	0.000	0.000	0.000	0.000	0.000	0.000	0.000	0.000	0.000
TRINITY_DN934844_c0_g1	0.000	0.000	0.000	0.000	0.000	0.000	0.000	0.000	0.000	0.000
TRINITY_DN934845_c0_g1	0.000	0.000	0.000	0.000	0.000	0.000	0.000	0.000	0.743	0.000
TRINITY_DN934846_c0_g1	0.000	0.000	1.325	0.000	0.000	4.097	0.000	0.000	0.000	0.000
TRINITY_DN934847_c0_g1	0.000	0.000	0.000	0.000	0.000	1.243	0.000	0.000	0.000	0.000
TRINITY_DN934848_c0_g1	0.000	0.000	0.000	1.897	0.000	1.366	0.000	0.000	0.000	0.000
TRINITY_DN93484_c1_g4	0.000	0.000	0.000	0.000	0.000	0.000	0.000	0.000	0.170	0.000
TRINITY_DN934850_c0_g1	0.000	0.891	0.586	0.000	0.000	0.000	0.000	0.000	0.000	0.000
TRINITY_DN934851_c0_g1	1.713	0.654	0.142	0.466	0.159	0.000	0.000	0.000	0.378	1.599
TRINITY_DN934854_c0_g1	0.000	0.000	0.000	0.000	0.000	0.000	0.000	0.000	0.245	0.000
TRINITY_DN934856_c0_g1	0.000	0.000	0.000	0.000	0.000	0.000	0.000	0.000	0.000	0.000
TRINITY_DN934857_c0_g1	0.000	0.000	0.000	0.000	0.000	0.000	0.000	0.000	0.000	0.000
TRINITY_DN934858_c0_g1	0.000	0.000	3.317	0.000	1.243	0.000	0.000	0.000	0.000	0.000
TRINITY_DN934860_c0_g1	0.000	0.000	0.000	0.000	0.000	0.000	0.000	0.000	0.000	0.000
TRINITY_DN934861_c0_g1	0.000	0.000	0.000	0.000	0.000	0.000	0.000	0.000	0.930	0.000
TRINITY_DN934863_c0_g1	0.000	0.000	0.000	0.176	0.180	0.000	0.000	0.000	0.000	0.000
TRINITY_DN934864_c0_g1	0.000	2.188	0.000	0.000	0.000	0.000	1.889	0.000	0.000	0.000
TRINITY_DN934865_c0_g1	16.656	0.000	0.000	0.000	0.000	6.204	0.000	0.000	0.000	0.000
TRINITY_DN934867_c0_g1	0.000	0.000	0.000	0.000	0.000	0.000	0.000	0.000	0.000	0.000
TRINITY_DN93486_c0_g1	0.000	0.000	0.767	0.419	1.395	0.875	0.518	0.402	0.191	1.073
TRINITY_DN934871_c0_g1	0.000	0.000	0.000	0.000	0.000	0.000	0.000	0.000	0.000	2.282
TRINITY_DN934874_c0_g1	0.000	0.000	0.000	0.000	0.000	0.000	0.000	0.000	0.000	0.000
TRINITY_DN934875_c0_g1	0.000	0.000	0.000	0.000	0.000	0.000	0.000	0.000	0.000	0.000
TRINITY_DN934877_c0_g1	0.000	0.000	2.096	0.000	0.000	0.000	0.000	0.000	0.000	0.000
TRINITY_DN934878_c0_g1	0.000	0.000	0.000	0.497	0.000	0.000	0.000	0.000	0.610	0.000
TRINITY_DN93487_c0_g1	0.000	0.000	0.000	0.949	0.495	0.000	0.000	0.000	0.000	0.000
TRINITY_DN934882_c0_g1	0.000	0.000	0.000	0.319	0.984	0.000	0.000	0.000	0.000	0.000
TRINITY_DN934883_c0_g1	0.000	0.000	0.000	0.000	0.000	0.000	0.000	0.000	0.000	0.000
TRINITY_DN934886_c0_g1	0.000	0.000	0.000	1.329	0.000	0.000	0.000	0.000	0.271	0.000
TRINITY_DN934887_c0_g1	0.000	0.000	0.000	0.000	0.000	1.743	0.000	0.000	0.000	0.000
TRINITY_DN934888_c0_g1	0.000	0.000	0.000	0.000	0.544	0.000	0.000	0.000	0.000	0.000
TRINITY_DN934889_c0_g1	0.000	0.000	0.000	0.429	0.000	0.000	0.000	0.000	0.000	0.000
TRINITY_DN93488_c0_g1	0.000	1.014	1.135	2.285	1.049	0.452	0.620	0.636	1.051	1.315
TRINITY_DN93488_c0_g2	0.000	0.000	0.562	0.101	0.000	1.528	0.902	0.046	1.079	0.249
TRINITY_DN93488_c1_g1	0.000	0.000	0.000	0.000	0.271	0.000	0.000	0.000	0.080	0.000
TRINITY_DN934891_c0_g1	0.000	0.000	0.000	0.000	0.000	0.000	0.000	0.000	0.000	0.000
TRINITY_DN934894_c0_g1	0.000	0.000	0.000	0.000	0.000	1.243	0.000	0.000	0.263	0.000
TRINITY_DN934895_c0_g1	0.000	0.000	0.000	0.000	0.000	0.000	0.000	0.000	0.000	0.000
TRINITY_DN934896_c0_g1	0.000	0.000	0.000	0.000	0.000	0.000	0.000	0.000	0.526	0.000
TRINITY_DN9348_c0_g1	0.000	9.085	1.243	4.927	5.046	3.489	5.788	2.631	7.295	12.317
TRINITY_DN9348_c0_g2	10.311	18.947	4.517	4.300	6.408	10.911	11.579	14.103	24.680	14.751
TRINITY_DN9348_c1_g1	0.000	0.000	1.896	0.000	1.060	0.000	0.000	0.000	0.624	0.000
TRINITY_DN934900_c0_g1	0.000	0.000	0.000	0.480	0.000	0.000	0.000	1.836	0.000	0.000
TRINITY_DN934905_c0_g1	0.000	0.000	0.000	0.000	0.000	0.000	0.000	0.000	0.000	0.000
TRINITY_DN934906_c0_g1	0.000	0.000	0.000	0.000	0.427	0.000	0.000	0.000	0.000	0.000
TRINITY_DN934907_c0_g1	0.000	0.000	0.656	0.351	0.000	0.000	0.000	0.000	0.000	0.000
TRINITY_DN934909_c0_g1	0.000	0.000	0.000	0.000	0.000	0.000	3.002	0.000	0.747	0.000
TRINITY_DN934911_c0_g1	0.000	0.000	0.541	0.295	0.000	0.000	0.000	1.115	0.000	0.000
TRINITY_DN934912_c0_g1	0.000	0.000	0.000	0.000	0.000	0.000	0.000	0.000	0.531	0.000
TRINITY_DN934914_c0_g1	0.000	0.000	0.000	0.000	0.000	0.000	0.000	0.000	0.000	0.000
TRINITY_DN934916_c0_g1	0.000	0.000	0.000	0.000	0.000	0.000	0.000	0.000	0.000	0.000
TRINITY_DN934917_c0_g1	0.000	0.000	0.000	0.000	0.000	0.000	0.000	0.000	0.000	0.000
TRINITY_DN934918_c0_g1	0.000	0.000	0.000	0.000	0.000	0.000	0.000	0.000	0.000	0.000
TRINITY_DN93491_c0_g1	0.000	0.000	0.000	0.000	0.000	1.128	0.000	0.000	0.328	0.000
TRINITY_DN93491_c0_g2	0.000	4.418	0.000	0.767	0.000	0.000	3.756	0.000	0.469	0.000
TRINITY_DN934920_c0_g1	0.000	0.000	0.508	0.000	0.000	0.000	0.000	0.000	0.000	0.000
TRINITY_DN934921_c0_g1	0.000	0.000	0.000	0.594	0.000	0.000	2.928	0.000	0.000	0.000
TRINITY_DN934922_c0_g1	0.000	0.000	0.000	0.000	0.000	0.000	0.000	0.000	0.000	0.000
TRINITY_DN934923_c0_g1	0.000	0.000	0.000	0.000	0.000	0.000	0.000	0.000	0.000	0.000
TRINITY_DN93492_c0_g1	0.000	0.577	0.266	0.817	0.000	0.000	0.346	0.000	0.344	0.488
TRINITY_DN934930_c0_g1	0.000	0.000	0.000	0.000	0.000	0.000	0.000	0.000	0.000	0.000
TRINITY_DN934932_c0_g1	0.000	0.000	0.000	0.000	0.000	0.000	0.000	0.000	0.249	0.000
TRINITY_DN934935_c0_g1	0.000	0.000	0.000	0.220	0.338	0.306	0.544	0.000	0.076	0.000
TRINITY_DN934936_c0_g1	0.000	0.000	0.000	0.000	0.000	0.000	0.000	0.000	0.000	0.000
TRINITY_DN934938_c0_g1	0.000	0.000	0.000	1.259	0.000	0.000	0.000	0.000	0.000	0.000
TRINITY_DN93493_c0_g1	0.000	0.000	0.000	0.000	0.000	0.000	3.071	0.000	0.376	0.000
TRINITY_DN93493_c1_g1	0.000	0.000	3.337	0.000	0.000	5.175	0.000	0.000	0.000	0.000
TRINITY_DN93493_c1_g2	0.000	0.000	0.000	0.000	0.000	0.000	0.000	0.000	0.000	0.000
TRINITY_DN93493_c1_g3	0.000	0.000	0.536	0.000	0.000	0.000	0.000	1.081	0.174	0.000
TRINITY_DN93493_c2_g1	0.000	0.000	0.000	0.000	0.244	0.000	0.000	0.000	0.288	0.000
TRINITY_DN93493_c2_g2	0.000	0.000	0.000	0.000	0.741	0.000	3.464	0.000	0.433	0.000
TRINITY_DN93493_c2_g3	0.000	0.562	0.000	0.067	0.069	1.846	0.000	0.259	0.081	0.689
TRINITY_DN93493_c4_g1	0.000	0.000	0.000	0.000	0.000	1.095	0.000	0.000	0.000	0.000
TRINITY_DN93493_c5_g1	0.000	0.000	0.000	0.000	0.470	0.000	0.000	0.000	0.051	0.000
TRINITY_DN93493_c7_g1	0.000	0.000	0.000	0.000	0.000	0.000	0.000	0.000	0.296	0.000
TRINITY_DN934940_c0_g1	0.000	0.000	0.000	0.692	0.000	0.000	0.000	0.000	0.423	0.000
TRINITY_DN934942_c0_g1	0.000	0.000	0.996	0.000	0.000	0.000	0.000	0.000	0.000	0.000
TRINITY_DN934943_c0_g1	0.000	0.000	0.000	0.000	0.000	0.968	0.000	0.000	0.000	0.000
TRINITY_DN934944_c0_g1	0.000	0.000	0.000	0.146	0.225	0.404	0.000	0.000	0.000	0.000
TRINITY_DN934947_c0_g1	0.000	0.000	0.000	0.000	0.000	0.000	0.000	0.000	0.000	0.000
TRINITY_DN934948_c0_g1	0.000	0.575	0.000	0.203	0.000	0.000	0.000	0.000	0.122	0.000
TRINITY_DN93494_c0_g1	0.000	0.000	0.000	0.000	1.473	0.000	0.000	0.000	0.237	0.000
TRINITY_DN93494_c0_g2	0.000	0.000	0.000	0.000	0.000	1.697	0.000	0.000	1.081	0.000
TRINITY_DN93494_c1_g1	0.000	0.728	0.000	0.000	0.000	0.000	0.000	0.000	0.000	0.000
TRINITY_DN934952_c0_g1	0.000	0.000	0.000	0.000	0.691	0.000	0.000	0.000	0.000	0.000
TRINITY_DN934953_c0_g1	0.000	0.000	0.000	0.240	0.000	0.000	0.000	0.000	0.000	0.000
TRINITY_DN934954_c0_g1	0.000	0.000	0.000	0.000	1.482	0.000	3.464	0.000	0.000	0.000
TRINITY_DN934955_c0_g1	0.000	0.000	0.000	0.000	0.427	0.000	0.000	0.000	0.751	0.000
TRINITY_DN934956_c0_g1	8.279	0.000	0.000	0.000	0.000	0.000	0.000	0.000	0.000	0.000
TRINITY_DN934957_c0_g1	0.000	0.000	0.000	0.000	0.263	0.000	0.000	0.000	0.310	0.000
TRINITY_DN934958_c0_g1	0.000	0.000	0.000	0.808	0.000	0.000	0.000	0.000	0.000	0.000
TRINITY_DN934959_c0_g1	0.000	0.000	0.000	0.000	0.000	0.000	0.000	0.000	0.099	0.000
TRINITY_DN93495_c0_g1	0.000	0.000	0.000	0.000	0.090	0.244	0.000	0.000	0.107	0.000
TRINITY_DN934961_c0_g1	0.000	0.000	0.000	0.000	0.000	0.000	0.000	0.000	0.000	0.000
TRINITY_DN934962_c0_g1	0.000	0.000	0.000	0.481	0.000	0.000	0.000	0.000	0.435	0.000
TRINITY_DN934965_c0_g1	0.000	0.000	0.000	0.000	0.248	0.000	0.000	0.000	0.147	0.000
TRINITY_DN934967_c0_g1	0.000	0.000	0.000	0.000	0.000	1.321	0.000	0.000	0.000	0.000
TRINITY_DN934969_c0_g1	0.000	0.000	0.000	0.000	0.000	0.000	0.000	0.000	0.000	0.000
TRINITY_DN93496_c0_g1	0.000	0.000	0.000	0.000	0.000	0.000	0.000	0.000	0.000	0.000
TRINITY_DN93496_c1_g1	0.000	0.000	0.000	0.000	0.000	0.000	0.000	0.000	0.000	0.000
TRINITY_DN934971_c0_g1	0.000	0.000	0.000	0.000	0.000	0.000	0.000	0.000	0.000	0.000
TRINITY_DN934975_c0_g1	0.000	0.000	0.000	0.000	0.000	0.000	0.000	0.000	0.000	0.000
TRINITY_DN934977_c0_g1	0.000	0.719	0.000	0.000	0.000	0.000	0.000	0.000	0.000	0.000
TRINITY_DN934978_c0_g1	0.000	0.000	0.000	0.000	0.000	0.000	0.000	0.000	0.000	0.000
TRINITY_DN934979_c1_g1	0.000	0.000	0.000	0.527	0.000	0.000	0.000	0.000	0.000	0.000
TRINITY_DN93497_c0_g1	5.367	3.257	0.596	0.604	4.109	0.000	0.000	0.000	0.551	2.512
TRINITY_DN93497_c1_g1	0.000	4.095	0.000	0.000	0.747	0.000	0.000	0.000	1.748	0.000
TRINITY_DN93497_c1_g2	0.000	0.000	0.000	0.000	0.000	0.000	2.316	0.000	0.000	0.000
TRINITY_DN93497_c1_g3	0.000	0.000	0.000	0.000	0.000	0.000	0.000	0.000	0.000	0.000
TRINITY_DN93497_c2_g1	0.000	0.000	0.000	0.000	0.000	0.000	0.000	0.000	0.000	0.000
TRINITY_DN93497_c3_g1	0.000	0.000	0.000	0.000	0.000	0.000	0.000	0.000	0.000	0.000
TRINITY_DN934980_c0_g1	0.000	0.000	0.000	2.075	0.725	0.000	0.000	0.000	0.000	0.000
TRINITY_DN934981_c0_g1	0.000	0.000	0.000	0.000	0.000	0.000	0.000	0.000	0.000	0.000
TRINITY_DN934986_c0_g1	0.000	0.000	0.000	0.000	0.401	0.000	0.000	0.000	0.235	0.000
TRINITY_DN934988_c0_g1	0.000	0.000	0.000	0.000	0.000	0.000	0.000	0.000	0.000	2.521
TRINITY_DN934989_c0_g1	0.000	0.000	0.000	0.000	0.000	0.000	0.000	0.000	0.000	0.000
TRINITY_DN93498_c0_g1	0.000	0.000	0.244	0.133	0.271	0.000	0.000	0.000	0.000	0.000
TRINITY_DN93498_c0_g2	0.000	0.000	0.000	0.000	0.000	0.000	0.000	0.000	0.000	0.000
TRINITY_DN93498_c1_g1	0.000	0.000	0.398	0.223	0.000	0.000	0.000	0.632	0.000	0.000
TRINITY_DN93498_c1_g2	0.000	0.562	0.368	0.000	0.000	0.000	0.000	0.000	0.000	0.000
TRINITY_DN93498_c1_g3	0.000	0.000	0.000	0.354	0.721	0.000	0.000	0.000	0.426	0.000
TRINITY_DN934990_c0_g1	0.000	0.000	0.000	0.000	0.000	1.025	0.000	0.000	0.000	0.000
TRINITY_DN934991_c0_g1	0.000	0.000	0.000	0.000	0.000	0.000	0.000	0.000	0.000	0.000
TRINITY_DN934993_c0_g1	0.000	0.000	0.000	1.046	0.000	0.000	0.000	0.000	0.000	0.000
TRINITY_DN934998_c0_g1	0.000	0.000	0.000	0.000	0.000	0.000	0.000	0.000	0.000	0.000
TRINITY_DN934999_c0_g1	0.000	0.000	0.000	0.268	0.372	0.000	0.000	0.000	0.147	0.000
TRINITY_DN93499_c0_g1	0.000	0.624	0.000	0.000	0.451	0.000	0.000	0.000	0.266	0.000
TRINITY_DN93499_c0_g2	0.000	0.000	0.000	0.578	0.000	0.000	0.000	0.000	0.000	0.000
TRINITY_DN93499_c0_g3	0.000	0.000	1.589	1.707	2.326	0.000	1.404	0.000	0.171	0.000
TRINITY_DN93499_c2_g1	0.000	0.000	0.000	0.000	0.000	0.000	0.000	0.000	0.000	0.000
TRINITY_DN93499_c3_g1	0.000	0.000	0.000	0.000	0.000	0.000	0.000	0.000	0.000	0.000
TRINITY_DN9349_c0_g1	0.000	0.247	2.743	1.865	2.116	0.976	0.566	0.000	2.252	0.000
TRINITY_DN9349_c2_g1	0.000	0.000	0.000	0.000	0.000	0.000	0.000	0.000	0.000	0.000
TRINITY_DN934_c0_g1	0.000	7.525	5.306	0.543	4.721	12.094	0.000	1.395	4.288	0.000
TRINITY_DN934_c0_g2	7.450	1.476	3.216	0.848	7.253	2.446	1.669	1.184	2.495	0.000
TRINITY_DN935001_c0_g1	0.000	0.000	1.788	0.000	0.000	0.000	0.000	1.201	0.579	0.000
TRINITY_DN935003_c0_g1	0.000	0.000	0.000	0.000	0.000	0.000	2.743	0.000	0.000	0.000
TRINITY_DN935004_c0_g1	0.000	0.000	0.000	0.683	0.000	0.000	0.000	0.000	0.476	0.000
TRINITY_DN935005_c0_g1	0.000	0.000	0.000	0.000	0.000	0.000	0.000	0.000	0.000	0.000
TRINITY_DN935006_c0_g1	0.000	0.000	0.000	0.000	0.000	0.000	0.000	0.000	0.000	0.000
TRINITY_DN935007_c0_g1	0.000	0.000	0.000	0.448	0.000	1.290	0.000	0.000	0.548	0.000
TRINITY_DN935008_c0_g1	0.000	0.000	0.000	0.000	0.000	0.000	0.000	0.000	0.000	0.000
TRINITY_DN935009_c0_g1	0.000	0.000	0.000	0.555	0.000	0.000	0.000	0.000	0.000	0.000
TRINITY_DN93500_c0_g1	0.000	0.000	2.505	0.000	0.000	0.000	0.000	0.000	0.817	0.000
TRINITY_DN93500_c1_g1	0.000	0.000	0.000	0.000	0.498	0.000	0.000	0.000	0.000	0.000
TRINITY_DN93500_c3_g1	0.000	0.000	0.000	0.000	0.000	0.000	0.000	0.000	0.000	0.000
TRINITY_DN935010_c0_g1	0.000	0.000	0.000	0.000	0.000	0.000	0.000	0.000	0.000	0.000
TRINITY_DN935012_c0_g1	0.000	0.000	0.000	0.000	0.000	0.000	2.513	0.000	0.000	0.000
TRINITY_DN935013_c0_g1	0.000	4.892	1.599	0.000	0.443	0.000	0.000	0.000	0.520	0.000
TRINITY_DN935015_c0_g1	0.000	0.000	0.000	0.000	0.000	4.028	0.000	0.000	0.000	0.000
TRINITY_DN93501_c0_g1	0.000	0.000	0.115	0.670	0.989	0.000	0.000	0.790	0.638	0.000
TRINITY_DN93501_c0_g2	0.000	0.000	0.000	0.000	0.000	0.000	0.000	0.000	0.000	0.000
TRINITY_DN93501_c0_g3	0.000	0.000	0.000	0.000	0.000	0.861	0.000	0.000	0.000	0.000
TRINITY_DN93501_c0_g4	0.000	0.000	0.000	0.000	0.000	0.000	0.000	0.000	0.000	0.000
TRINITY_DN93501_c0_g5	0.000	0.000	1.439	0.000	0.000	4.448	0.000	0.000	0.000	0.000
TRINITY_DN935020_c0_g1	0.000	0.000	0.000	0.000	0.000	0.000	0.000	0.000	0.287	0.000
TRINITY_DN935023_c0_g1	0.000	0.000	0.000	0.000	0.000	0.000	0.000	0.000	0.000	0.000
TRINITY_DN935024_c0_g1	0.000	0.000	2.762	0.000	0.000	0.000	0.000	0.000	0.454	0.000
TRINITY_DN935026_c0_g1	0.000	0.000	0.000	0.000	0.000	0.000	0.000	0.000	0.000	0.000
TRINITY_DN935029_c0_g1	0.000	0.000	0.000	0.000	0.000	0.000	0.000	0.000	0.312	0.000
TRINITY_DN93502_c0_g2	0.000	0.000	0.000	0.000	2.639	0.000	0.000	0.000	0.000	0.000
TRINITY_DN93502_c0_g3	0.000	0.000	0.000	0.000	0.000	0.000	0.000	0.000	0.000	0.000
TRINITY_DN93502_c1_g2	0.000	0.000	0.000	0.612	0.000	0.000	0.000	0.000	0.000	0.000
TRINITY_DN93502_c5_g1	0.000	0.000	0.000	0.000	0.296	0.823	0.000	0.000	0.000	0.000
TRINITY_DN93502_c6_g1	0.000	0.000	0.000	0.443	0.000	0.000	0.000	0.000	0.000	0.000
TRINITY_DN93502_c7_g1	0.000	0.000	0.000	0.000	0.000	0.000	0.000	0.000	0.000	0.000
TRINITY_DN93502_c8_g1	0.000	0.000	0.000	0.000	0.000	0.000	0.000	0.000	0.000	0.000
TRINITY_DN935032_c0_g1	0.000	0.000	0.000	0.000	0.000	0.000	0.000	0.000	0.000	0.000
TRINITY_DN935033_c0_g1	0.000	0.000	0.000	1.034	0.000	0.000	0.000	0.000	0.000	3.527
TRINITY_DN935034_c0_g1	0.000	0.000	0.000	0.318	0.000	0.000	0.000	0.600	0.192	0.000
TRINITY_DN935035_c0_g1	0.000	0.000	0.000	0.000	0.000	0.599	0.000	1.593	0.000	0.000
TRINITY_DN935036_c0_g1	0.000	0.000	0.000	0.000	0.000	0.000	0.000	0.000	0.000	0.000
TRINITY_DN935037_c0_g1	0.000	0.000	0.000	0.000	0.000	3.967	0.000	0.000	0.000	0.000
TRINITY_DN935039_c0_g1	0.000	0.000	1.151	1.241	0.000	0.000	0.000	0.000	0.000	0.000
TRINITY_DN93503_c0_g1	0.000	0.000	0.000	0.000	0.000	0.000	0.000	0.000	0.148	0.000
TRINITY_DN93503_c0_g2	0.000	0.000	0.000	0.000	0.000	0.000	0.000	0.000	0.000	0.000
TRINITY_DN93503_c0_g3	0.000	0.000	0.000	0.000	0.000	0.000	0.000	0.000	0.176	0.000
TRINITY_DN935041_c0_g1	0.000	0.000	0.000	0.000	0.000	0.000	0.000	0.000	0.000	0.000
TRINITY_DN935042_c0_g1	0.000	0.000	0.000	0.000	0.000	0.000	0.000	0.000	0.000	0.000
TRINITY_DN935044_c0_g1	0.000	0.000	0.000	0.000	0.000	0.000	1.200	0.000	0.293	0.000
TRINITY_DN935045_c0_g1	0.000	0.000	0.000	0.420	1.373	2.420	0.000	0.000	0.836	0.000
TRINITY_DN935046_c0_g1	0.000	0.000	0.000	0.000	2.487	0.000	0.000	0.000	0.000	0.000
TRINITY_DN935047_c0_g1	0.000	0.000	0.000	0.000	0.808	0.000	0.000	0.000	0.469	0.000
TRINITY_DN93504_c0_g1	0.000	1.054	1.329	0.587	0.558	0.691	3.791	0.243	1.387	0.000
TRINITY_DN93504_c0_g2	0.000	3.409	1.908	0.347	0.529	1.455	0.000	0.651	0.417	0.000
TRINITY_DN93504_c2_g1	0.000	0.000	0.000	0.000	2.453	0.000	0.000	0.000	0.000	0.000
TRINITY_DN935050_c0_g1	0.000	0.000	0.000	0.995	0.000	0.000	0.000	0.000	0.000	0.000
TRINITY_DN935052_c0_g1	0.000	0.000	0.000	0.000	0.000	0.000	0.000	0.000	0.000	0.000
TRINITY_DN935053_c0_g1	0.000	0.000	0.000	0.000	0.000	0.000	0.000	0.000	0.248	0.000
TRINITY_DN935054_c0_g1	0.000	0.000	0.000	0.000	1.638	0.000	0.000	0.000	0.000	0.000
TRINITY_DN935055_c0_g1	0.000	0.000	0.000	0.000	0.000	0.000	0.000	0.000	0.000	0.000
TRINITY_DN935059_c0_g1	0.000	0.000	0.932	0.000	0.520	0.000	0.000	0.000	0.305	0.000
TRINITY_DN93505_c0_g1	0.000	0.000	0.000	0.000	0.000	0.000	0.000	0.000	0.000	0.000
TRINITY_DN93505_c1_g1	0.000	0.000	0.000	0.000	0.000	0.000	0.000	0.000	0.000	0.000
TRINITY_DN935060_c0_g1	0.000	0.000	0.000	0.000	0.000	0.000	0.000	0.000	0.000	0.000
TRINITY_DN935062_c0_g1	0.000	0.000	0.000	0.000	0.000	0.000	0.000	0.000	0.000	0.000
TRINITY_DN935064_c0_g1	0.000	0.000	0.000	0.000	0.000	1.942	0.000	0.000	0.000	0.000
TRINITY_DN93506_c0_g1	0.000	0.000	0.000	0.000	0.000	2.459	0.000	0.000	0.000	0.000
TRINITY_DN93506_c3_g1	0.000	0.000	0.000	0.000	0.000	0.000	0.000	0.000	0.000	0.000
TRINITY_DN935070_c0_g1	0.000	0.000	0.000	1.014	0.000	1.465	0.000	0.000	0.000	0.000
TRINITY_DN935073_c0_g1	0.000	0.000	0.000	0.000	0.000	0.000	0.000	0.000	0.341	0.000
TRINITY_DN93507_c0_g1	0.000	0.000	0.000	0.000	0.000	0.000	0.000	0.000	0.393	0.000
TRINITY_DN93507_c10_g1	0.000	0.000	0.000	0.000	0.000	0.000	0.000	0.000	0.000	0.000
TRINITY_DN93507_c11_g1	0.000	0.000	0.000	0.000	0.000	0.000	0.000	0.000	0.000	0.000
TRINITY_DN93507_c14_g1	0.000	0.000	0.000	0.586	0.000	0.000	0.000	0.000	0.000	0.000
TRINITY_DN93507_c1_g1	0.000	1.749	0.000	0.000	1.279	0.000	0.000	0.000	0.000	0.000
TRINITY_DN93507_c2_g1	0.000	1.549	1.010	0.786	0.000	0.769	0.000	0.000	1.081	0.000
TRINITY_DN93507_c4_g1	0.000	0.000	0.000	0.000	0.000	2.381	0.000	0.000	0.000	0.000
TRINITY_DN93507_c6_g1	0.000	0.000	0.000	0.462	0.000	0.000	0.000	0.000	0.154	0.000
TRINITY_DN93507_c7_g1	0.000	0.000	1.082	0.000	0.000	0.000	0.000	0.000	0.000	0.000
TRINITY_DN93507_c8_g1	0.000	0.000	0.000	0.000	0.000	0.000	0.000	0.000	0.274	0.000
TRINITY_DN93507_c9_g1	0.000	0.000	0.000	0.000	0.000	0.000	0.000	0.000	0.000	0.000
TRINITY_DN935080_c0_g1	0.000	0.000	0.000	0.000	0.000	0.000	0.000	0.000	0.196	0.000
TRINITY_DN935083_c0_g1	0.000	0.000	0.000	0.000	0.000	0.000	0.000	0.000	0.000	0.000
TRINITY_DN935084_c0_g1	0.000	0.000	0.000	0.639	0.328	0.000	0.000	0.000	0.193	0.000
TRINITY_DN935085_c0_g1	0.000	0.000	0.463	0.000	0.255	1.416	0.000	0.000	0.150	0.000
TRINITY_DN935086_c0_g1	0.000	0.000	0.000	0.000	2.230	0.000	0.000	0.000	0.000	0.000
TRINITY_DN93508_c0_g1	0.000	0.000	0.000	0.000	0.000	0.000	0.000	0.000	0.000	0.538
TRINITY_DN93508_c0_g2	0.000	1.852	0.317	0.000	0.207	0.577	0.345	0.501	0.636	0.364
TRINITY_DN93508_c10_g1	0.000	0.000	0.000	0.000	0.000	0.000	0.000	0.000	0.000	0.000
TRINITY_DN93508_c11_g1	0.000	0.000	0.000	0.000	0.000	0.000	0.000	0.000	0.000	0.000
TRINITY_DN93508_c12_g1	0.000	0.000	0.000	0.725	0.000	0.000	0.000	0.000	0.000	0.000
TRINITY_DN93508_c1_g1	0.000	0.000	0.000	0.000	1.108	0.000	0.000	0.000	0.324	0.000
TRINITY_DN93508_c1_g2	0.000	0.000	0.000	0.000	0.018	0.000	0.000	0.000	0.065	0.000
TRINITY_DN93508_c2_g1	0.000	0.950	0.000	0.843	0.000	0.000	0.833	0.000	0.000	0.000
TRINITY_DN93508_c3_g1	0.000	0.943	0.153	0.168	0.258	0.698	0.000	0.000	0.222	0.000
TRINITY_DN93508_c4_g1	0.000	0.000	0.000	0.000	0.000	0.000	0.000	0.000	0.000	0.000
TRINITY_DN93508_c5_g1	0.000	0.000	0.000	0.000	0.000	1.375	0.000	1.827	0.000	0.000
TRINITY_DN93508_c6_g1	0.000	0.000	0.000	0.316	0.000	0.000	0.000	0.000	0.000	0.000
TRINITY_DN93508_c8_g1	0.000	0.000	0.000	0.878	0.000	0.000	1.444	0.000	0.353	0.000
TRINITY_DN935090_c0_g1	0.000	0.000	0.000	0.000	0.000	0.000	0.000	0.000	0.000	0.000
TRINITY_DN935092_c0_g1	0.000	0.000	0.000	0.000	0.918	0.000	0.000	0.000	0.000	0.000
TRINITY_DN935093_c0_g1	0.000	0.000	0.000	0.000	0.000	0.000	0.000	1.086	0.000	0.000
TRINITY_DN935094_c0_g1	0.000	0.000	0.000	0.000	0.000	0.000	0.000	0.000	0.000	0.000
TRINITY_DN935097_c0_g1	0.000	0.000	0.000	0.000	0.000	0.000	0.000	0.000	0.000	0.000
TRINITY_DN935098_c0_g1	0.000	0.000	0.000	0.000	0.418	0.000	0.000	0.000	0.490	0.000
TRINITY_DN93509_c0_g1	0.000	0.000	0.000	0.000	0.000	0.000	0.000	3.609	1.702	0.000
TRINITY_DN9350_c0_g1	7.009	1.900	5.191	4.524	9.789	4.867	3.756	1.558	3.104	3.267
TRINITY_DN9350_c1_g1	0.000	0.000	0.754	0.000	0.000	0.000	0.000	0.000	0.000	0.000
TRINITY_DN935101_c0_g1	0.000	0.000	0.000	0.620	0.000	0.000	0.000	0.000	0.000	0.000
TRINITY_DN935102_c0_g1	0.000	0.000	0.443	0.416	1.009	0.931	2.359	0.193	0.660	2.428
TRINITY_DN935106_c0_g1	0.000	0.000	0.000	0.000	0.882	2.445	0.000	0.000	0.000	0.000
TRINITY_DN935107_c0_g1	0.000	0.000	0.000	0.000	0.000	0.000	0.000	0.000	0.000	0.000
TRINITY_DN935108_c0_g1	0.000	0.000	1.631	0.822	0.854	2.368	6.087	0.000	0.000	0.000
TRINITY_DN93510_c0_g1	0.000	0.000	0.000	0.000	0.000	0.000	0.000	0.000	0.397	0.000
TRINITY_DN93510_c0_g3	0.000	0.000	0.000	0.000	0.000	0.000	0.000	0.000	0.020	0.000
TRINITY_DN93510_c0_g5	0.000	0.000	0.000	0.132	0.000	0.000	0.000	0.000	0.080	0.000
TRINITY_DN935111_c0_g1	0.000	0.000	1.264	0.000	0.000	0.000	0.000	0.000	0.417	0.000
TRINITY_DN935112_c0_g1	0.000	0.000	0.000	0.000	0.760	2.082	0.000	0.000	0.888	7.406
TRINITY_DN935116_c0_g1	0.000	1.243	0.000	0.000	0.000	0.000	0.000	0.000	0.000	4.455
TRINITY_DN935118_c0_g1	0.000	0.000	0.000	0.000	0.000	0.000	0.000	0.000	0.000	0.000
TRINITY_DN935121_c0_g1	0.000	0.000	0.000	0.000	0.000	0.000	0.000	0.000	0.000	0.000
TRINITY_DN935122_c0_g1	0.000	0.000	0.000	0.000	0.000	0.000	0.000	0.000	0.000	0.000
TRINITY_DN935125_c0_g1	0.000	0.000	0.286	0.156	0.000	0.000	0.000	0.000	0.000	0.000
TRINITY_DN935126_c0_g1	0.000	0.000	0.000	0.000	0.000	0.000	0.000	0.000	0.000	0.000
TRINITY_DN935127_c0_g1	0.000	0.000	0.000	0.000	0.000	0.000	0.000	0.000	0.155	0.000
TRINITY_DN935129_c0_g1	0.000	0.000	0.000	0.000	0.000	0.000	0.000	0.000	0.000	0.000
TRINITY_DN93512_c0_g1	0.000	0.000	0.000	0.000	0.000	0.000	0.000	0.000	0.000	0.000
TRINITY_DN93512_c1_g1	0.000	0.000	0.000	1.729	0.000	0.000	0.000	0.000	0.000	0.000
TRINITY_DN93512_c5_g1	0.000	0.000	0.000	0.000	0.000	0.000	0.000	2.868	0.908	0.000
TRINITY_DN93512_c6_g1	0.000	0.000	0.000	0.000	0.000	0.000	2.900	0.000	0.177	0.000
TRINITY_DN935131_c0_g1	0.000	0.000	0.966	0.000	1.080	0.000	0.000	0.000	0.000	0.000
TRINITY_DN935132_c0_g1	0.000	0.000	0.000	0.000	0.000	0.000	0.000	0.000	0.000	0.000
TRINITY_DN935134_c0_g1	0.000	0.000	3.623	0.965	0.000	0.000	0.000	0.000	0.000	0.000
TRINITY_DN935135_c0_g1	0.000	0.000	0.000	0.000	0.000	0.000	0.000	0.000	0.000	0.000
TRINITY_DN935136_c0_g1	0.000	0.000	0.000	0.000	1.532	0.000	0.000	0.000	0.000	0.000
TRINITY_DN935137_c0_g1	0.000	0.000	0.000	0.480	0.000	0.000	0.000	0.000	0.294	0.000
TRINITY_DN935138_c0_g1	0.000	0.000	0.000	0.000	2.894	0.000	0.000	0.000	0.000	0.000
TRINITY_DN93513_c0_g1	0.000	0.000	0.000	0.000	0.121	0.000	0.000	0.000	0.096	0.000
TRINITY_DN93513_c0_g2	0.000	0.000	0.000	0.000	0.000	0.000	0.000	0.000	0.000	0.000
TRINITY_DN93513_c0_g3	0.000	0.000	4.157	0.492	0.466	0.000	2.814	0.435	0.879	0.000
TRINITY_DN93513_c0_g5	0.000	0.854	0.000	0.000	0.000	0.000	0.000	0.000	0.000	0.000
TRINITY_DN93513_c0_g6	0.000	0.000	0.791	0.000	0.000	0.000	0.000	0.000	0.980	0.000
TRINITY_DN93513_c0_g7	0.000	0.000	0.000	0.302	0.000	0.000	0.000	0.000	0.000	0.000
TRINITY_DN93513_c0_g8	0.000	0.261	0.000	0.000	0.000	0.000	0.000	0.000	0.000	0.000
TRINITY_DN93513_c2_g1	0.000	0.000	0.000	0.000	0.000	0.000	0.000	0.000	0.000	0.000
TRINITY_DN935140_c0_g1	0.000	0.000	0.000	0.000	0.000	0.000	0.000	0.000	0.176	0.000
TRINITY_DN935141_c0_g1	0.000	0.000	0.000	0.151	0.232	0.000	0.000	0.000	0.229	0.000
TRINITY_DN935142_c0_g1	0.000	0.000	0.000	0.000	0.000	0.000	0.000	0.000	0.000	0.000
TRINITY_DN935146_c0_g1	0.000	0.000	0.000	0.000	0.000	0.000	0.000	0.000	0.000	0.000
TRINITY_DN935147_c0_g1	0.000	0.000	0.000	0.000	0.000	0.000	0.000	0.000	0.000	0.000
TRINITY_DN935149_c0_g1	0.000	0.000	0.000	0.000	0.662	0.000	0.000	0.000	0.000	0.000
TRINITY_DN93514_c0_g1	0.000	1.705	0.000	0.223	0.228	0.000	0.000	0.000	0.135	0.000
TRINITY_DN93514_c1_g1	0.000	0.000	0.000	0.196	0.200	0.000	0.000	0.000	0.000	0.000
TRINITY_DN935151_c0_g1	0.000	0.000	0.000	0.000	0.000	0.000	0.000	0.000	0.214	0.000
TRINITY_DN935153_c0_g1	0.000	0.000	0.000	0.000	0.000	0.000	0.000	0.000	0.000	0.000
TRINITY_DN935155_c0_g1	0.000	0.000	0.000	0.000	0.000	0.000	0.000	0.000	0.000	0.000
TRINITY_DN935156_c0_g1	0.000	0.000	0.000	0.000	0.000	0.000	0.000	0.000	0.388	0.000
TRINITY_DN935157_c0_g1	0.000	0.000	0.000	0.000	0.000	0.000	0.000	0.000	0.000	0.000
TRINITY_DN935158_c0_g1	0.000	0.000	0.000	0.000	0.000	0.000	0.000	0.000	0.000	0.000
TRINITY_DN935159_c0_g1	0.000	0.000	0.000	0.000	0.000	1.863	0.000	0.000	0.000	0.000
TRINITY_DN93515_c0_g1	0.000	0.433	0.000	0.616	0.157	0.000	1.522	0.000	0.093	0.000
TRINITY_DN935160_c0_g1	0.000	0.000	0.000	0.000	0.000	2.224	0.000	0.000	0.000	0.000
TRINITY_DN935162_c0_g1	0.000	0.000	0.000	0.000	0.000	0.000	0.000	0.000	0.000	0.000
TRINITY_DN935164_c0_g1	0.000	0.000	0.000	0.542	0.000	0.000	0.000	0.000	0.218	0.000
TRINITY_DN935165_c0_g1	0.000	0.000	0.690	0.000	0.000	0.000	0.000	0.000	0.000	0.000
TRINITY_DN935168_c0_g1	0.000	0.000	0.000	0.000	0.401	0.000	0.000	0.000	0.000	0.000
TRINITY_DN935169_c0_g1	0.000	0.000	0.000	0.000	0.000	0.000	0.000	0.000	0.541	0.000
TRINITY_DN935169_c0_g2	0.000	0.000	0.000	0.000	0.000	0.000	0.000	0.000	0.000	0.000
TRINITY_DN935171_c0_g1	0.000	0.000	0.811	0.000	0.450	0.000	0.000	0.000	0.265	0.000
TRINITY_DN935173_c0_g1	0.000	0.000	0.000	0.452	0.000	0.000	0.000	0.000	0.277	0.000
TRINITY_DN935175_c0_g1	0.000	0.000	0.000	0.000	2.260	0.000	0.000	0.000	0.881	0.000
TRINITY_DN935177_c0_g1	0.000	0.000	0.000	0.000	0.000	0.000	0.737	0.000	0.000	0.000
TRINITY_DN935179_c0_g1	0.000	0.000	0.000	0.000	0.000	0.000	0.000	0.000	0.000	0.000
TRINITY_DN93517_c1_g1	0.000	0.000	0.000	0.000	0.000	0.000	0.000	0.000	0.000	0.000
TRINITY_DN935183_c0_g1	0.000	0.000	2.930	0.000	0.000	0.000	0.000	0.000	0.000	0.000
TRINITY_DN935186_c0_g1	0.000	0.000	0.000	0.000	0.696	0.000	0.000	0.000	0.000	0.000
TRINITY_DN93518_c0_g1	0.000	0.000	1.946	0.000	0.544	0.000	0.000	0.000	0.000	0.000
TRINITY_DN93518_c0_g2	0.000	0.000	0.000	0.000	0.000	0.000	0.000	2.218	0.000	0.000
TRINITY_DN93518_c0_g3	0.000	0.000	0.000	0.000	0.000	0.000	0.000	0.000	0.000	0.000
TRINITY_DN93518_c0_g5	0.000	4.096	0.000	0.000	0.000	0.000	0.000	0.000	0.563	0.000
TRINITY_DN93518_c0_g6	0.000	0.000	0.000	0.000	0.000	0.000	0.000	0.000	0.332	0.000
TRINITY_DN93518_c1_g1	0.000	0.000	0.000	0.000	0.000	0.000	0.000	0.000	0.000	0.000
TRINITY_DN93518_c1_g2	0.000	0.000	0.000	0.000	0.000	0.000	0.000	0.000	0.000	0.000
TRINITY_DN93518_c2_g1	0.000	0.000	0.260	0.428	0.550	0.000	0.703	0.000	0.310	0.000
TRINITY_DN93518_c4_g1	0.000	0.000	0.000	0.000	0.000	0.000	0.000	0.000	0.000	0.000
TRINITY_DN935190_c0_g1	0.000	0.000	0.000	0.000	0.000	0.803	0.000	0.000	0.000	0.000
TRINITY_DN935191_c0_g1	0.000	0.000	1.097	1.181	0.618	0.000	0.000	0.000	0.000	0.000
TRINITY_DN935192_c0_g1	0.000	0.000	0.000	0.000	0.000	0.000	0.000	0.000	0.201	0.000
TRINITY_DN935193_c0_g1	0.000	0.000	0.000	0.000	0.241	0.000	0.000	0.000	0.000	0.000
TRINITY_DN935194_c0_g1	0.000	0.000	1.598	0.000	0.000	0.000	0.000	0.000	1.052	0.000
TRINITY_DN935196_c0_g1	0.000	0.000	0.000	0.000	0.000	0.000	0.000	0.000	0.000	0.000
TRINITY_DN935197_c0_g1	0.000	0.000	0.000	0.000	0.877	0.000	0.000	0.000	0.000	0.000
TRINITY_DN935198_c0_g1	0.000	0.000	0.000	0.000	0.000	0.000	0.000	0.000	0.125	0.000
TRINITY_DN935199_c0_g1	0.000	0.000	1.075	0.000	0.000	0.000	0.000	0.000	0.706	0.000
TRINITY_DN93519_c0_g1	0.000	4.631	2.010	0.536	0.000	0.000	0.000	0.000	0.000	0.000
TRINITY_DN93519_c1_g1	0.000	0.000	0.000	0.736	1.544	0.000	0.000	0.000	0.000	0.000
TRINITY_DN9351_c0_g1	0.521	1.159	7.925	1.496	2.298	0.446	0.000	1.625	0.442	0.000
TRINITY_DN9351_c0_g2	0.000	0.000	0.000	0.000	0.000	0.000	0.000	0.000	0.000	0.000
TRINITY_DN9351_c0_g3	0.000	0.450	0.000	0.697	0.000	0.000	0.000	0.000	0.427	0.000
TRINITY_DN9351_c0_g4	0.000	0.000	0.000	0.641	0.416	0.000	0.627	0.000	0.231	0.000
TRINITY_DN9351_c0_g5	0.000	0.000	0.000	0.736	0.000	2.120	0.000	0.000	0.000	0.000
TRINITY_DN9351_c0_g6	0.000	0.000	0.000	0.000	0.000	0.000	0.000	0.000	0.000	0.000
TRINITY_DN9351_c3_g1	0.000	0.000	0.000	0.000	0.000	0.000	0.000	0.000	0.000	0.000
TRINITY_DN935200_c0_g1	0.000	0.000	0.817	0.000	0.303	0.000	0.000	1.123	0.090	0.000
TRINITY_DN935201_c0_g1	0.000	0.000	0.000	0.314	0.000	0.000	0.000	0.000	0.190	0.000
TRINITY_DN935203_c0_g1	0.000	0.000	0.000	0.000	0.000	2.751	0.000	0.000	0.000	0.000
TRINITY_DN935204_c0_g1	0.000	0.000	0.000	0.000	0.000	0.000	0.000	0.000	0.000	0.000
TRINITY_DN935205_c0_g1	0.000	0.000	1.960	0.000	0.000	0.000	5.174	2.001	0.000	0.000
TRINITY_DN935206_c0_g1	0.000	0.000	0.000	0.000	0.000	0.000	0.000	0.000	0.000	0.000
TRINITY_DN935208_c0_g1	0.000	0.000	0.000	0.000	0.000	0.000	0.000	0.000	0.000	0.000
TRINITY_DN93520_c0_g1	0.000	0.000	0.000	0.000	0.000	0.000	1.369	0.000	0.000	0.000
TRINITY_DN93520_c0_g2	0.000	0.000	0.000	0.000	1.175	0.000	0.000	0.000	0.000	0.000
TRINITY_DN935210_c0_g1	0.000	0.688	0.000	0.243	0.000	0.000	0.000	1.823	0.000	0.000
TRINITY_DN935211_c0_g1	0.000	0.000	0.000	0.000	0.000	0.000	0.000	0.000	0.000	0.000
TRINITY_DN935212_c0_g1	0.000	0.315	0.410	0.000	0.229	0.000	0.000	0.428	0.136	0.000
TRINITY_DN935213_c0_g1	0.000	0.000	0.000	0.000	0.000	0.000	0.000	0.000	0.000	0.000
TRINITY_DN935215_c0_g1	0.000	0.000	0.000	0.000	0.000	0.000	0.000	0.000	0.447	0.000
TRINITY_DN935216_c0_g1	0.000	0.000	0.000	0.000	0.193	0.000	0.000	0.000	0.114	0.000
TRINITY_DN93521_c1_g1	0.000	1.164	0.282	0.539	0.477	0.462	0.000	0.802	0.454	0.440
TRINITY_DN93521_c1_g2	0.000	1.514	1.506	0.150	0.000	0.733	0.425	1.521	1.965	0.445
TRINITY_DN93521_c1_g4	0.000	0.215	0.000	0.000	0.261	0.000	0.757	0.000	0.000	0.000
TRINITY_DN93521_c2_g1	0.000	1.697	0.000	0.000	0.000	0.000	0.000	0.000	0.121	2.034
TRINITY_DN93521_c4_g1	0.000	0.000	0.000	0.000	0.000	0.000	0.000	0.000	0.000	0.000
TRINITY_DN93521_c5_g1	0.000	0.000	0.000	0.000	0.000	0.000	0.000	0.505	0.000	0.000
TRINITY_DN935220_c0_g1	0.000	0.891	0.000	0.314	0.645	0.000	0.000	0.000	0.759	0.000
TRINITY_DN935222_c0_g1	0.000	0.000	0.000	0.175	0.179	0.984	0.000	0.000	0.000	0.000
TRINITY_DN935223_c0_g1	156.728	20.395	2.791	728.287	2.574	4.299	0.000	2.897	0.057	73.134
TRINITY_DN935224_c0_g1	0.000	0.000	0.000	0.000	0.000	0.000	0.000	0.000	0.000	0.000
TRINITY_DN935225_c0_g1	0.000	0.000	0.000	0.000	0.000	0.000	0.000	0.000	0.000	0.000
TRINITY_DN935226_c0_g1	0.000	0.000	0.000	0.000	2.103	0.000	0.000	0.000	0.410	0.000
TRINITY_DN935228_c0_g1	0.000	0.000	0.000	0.000	0.000	0.000	0.000	0.000	0.916	0.000
TRINITY_DN93522_c10_g1	0.000	0.000	0.000	0.000	0.369	0.000	0.000	1.348	0.000	0.000
TRINITY_DN93522_c3_g1	0.000	0.000	0.000	0.000	1.372	1.882	0.000	0.000	0.402	0.000
TRINITY_DN93522_c3_g2	0.000	0.000	5.048	0.000	0.000	0.000	0.000	0.000	0.000	0.000
TRINITY_DN93522_c6_g1	1.754	0.893	1.450	1.749	1.793	1.101	0.785	1.228	2.254	0.000
TRINITY_DN93522_c7_g1	0.000	0.000	0.000	0.000	0.000	0.000	0.000	0.000	0.000	0.000
TRINITY_DN93522_c8_g1	0.000	0.000	0.000	0.000	2.679	0.000	0.000	0.000	0.448	0.000
TRINITY_DN93522_c9_g1	0.000	0.995	0.000	0.000	0.000	0.000	0.000	0.000	0.000	0.000
TRINITY_DN935232_c0_g1	0.000	0.000	0.000	0.000	0.000	0.000	1.889	0.000	0.000	0.000
TRINITY_DN935234_c0_g1	0.000	0.000	0.000	0.000	0.000	0.000	1.825	0.000	0.000	0.000
TRINITY_DN935236_c0_g1	0.000	0.000	0.000	0.000	0.000	0.000	0.000	0.000	0.000	0.000
TRINITY_DN935237_c0_g1	0.000	0.000	0.000	0.000	0.000	0.000	0.000	0.000	0.000	0.000
TRINITY_DN935238_c0_g1	0.000	0.000	1.246	0.000	0.000	0.000	0.000	0.000	0.000	0.000
TRINITY_DN935239_c0_g1	0.000	0.000	1.136	0.000	0.000	0.000	0.000	0.000	0.000	0.000
TRINITY_DN93523_c0_g1	0.000	0.000	0.000	0.000	0.000	0.000	0.000	0.000	0.000	0.000
TRINITY_DN93523_c0_g2	0.000	0.000	0.000	0.346	0.000	0.000	1.708	0.000	0.210	0.000
TRINITY_DN935241_c0_g1	0.000	0.000	0.000	0.000	0.000	0.000	0.000	0.000	0.165	0.000
TRINITY_DN935242_c0_g1	0.000	0.000	0.000	0.000	0.000	0.000	0.000	0.000	0.000	0.000
TRINITY_DN935245_c0_g1	0.000	0.000	0.000	0.000	0.000	1.517	0.000	0.000	0.645	0.000
TRINITY_DN935246_c0_g1	0.000	0.000	0.000	0.571	0.292	0.000	0.000	0.000	0.000	0.000
TRINITY_DN935248_c0_g1	0.000	0.000	0.000	0.463	0.000	0.000	0.000	0.000	0.284	0.000
TRINITY_DN93524_c0_g1	0.000	0.000	0.000	0.000	0.000	0.000	0.000	0.000	0.000	0.000
TRINITY_DN93524_c2_g1	0.000	0.000	0.000	0.311	0.320	0.000	0.000	0.000	0.000	3.182
TRINITY_DN93524_c2_g2	0.000	0.000	0.000	0.000	0.801	0.000	0.000	0.000	0.000	0.000
TRINITY_DN93524_c5_g1	0.000	1.788	0.000	0.000	0.000	0.000	3.066	0.000	0.000	0.000
TRINITY_DN935250_c0_g1	0.000	0.000	0.000	0.891	0.928	0.000	0.000	0.000	0.272	0.000
TRINITY_DN935253_c0_g1	0.000	0.000	1.122	0.459	0.000	0.000	0.000	0.000	0.000	0.000
TRINITY_DN935257_c0_g1	0.000	0.000	0.000	0.000	0.000	0.000	0.000	0.000	0.000	0.000
TRINITY_DN935259_c1_g1	0.000	0.000	0.000	0.000	0.000	0.000	0.000	0.000	0.682	0.000
TRINITY_DN93525_c0_g1	0.000	0.000	3.313	0.258	2.899	0.000	0.000	0.000	0.498	0.000
TRINITY_DN93525_c2_g1	0.000	0.000	0.000	0.000	0.000	0.000	0.000	0.000	0.000	0.000
TRINITY_DN93525_c2_g2	0.000	9.479	0.823	1.578	7.844	0.000	0.628	0.000	1.969	7.122
TRINITY_DN93525_c3_g1	0.000	0.000	0.000	0.000	0.000	0.000	0.000	0.000	0.000	0.000
TRINITY_DN93525_c3_g2	0.000	0.000	0.000	0.000	0.000	0.000	0.000	0.000	0.000	0.000
TRINITY_DN93525_c4_g1	0.000	0.000	0.000	0.000	0.000	0.000	0.000	0.000	0.000	0.000
TRINITY_DN935260_c0_g1	0.000	0.000	0.000	0.000	0.395	0.000	0.000	0.000	0.000	0.000
TRINITY_DN935261_c0_g1	0.000	0.000	0.000	0.000	0.000	0.000	0.000	0.000	0.000	0.000
TRINITY_DN935262_c0_g1	0.000	0.000	0.000	1.131	0.000	0.000	2.798	2.171	0.000	0.000
TRINITY_DN935264_c0_g1	0.000	0.000	0.000	0.000	0.000	0.000	0.000	0.000	0.469	0.000
TRINITY_DN935265_c0_g1	0.000	0.000	0.000	0.000	0.000	4.372	0.000	0.000	0.000	0.000
TRINITY_DN935268_c0_g1	0.000	0.000	0.000	0.000	0.000	0.000	0.000	0.000	0.000	0.000
TRINITY_DN93526_c10_g1	0.000	0.000	0.000	0.000	0.000	0.000	0.000	0.000	0.297	0.000
TRINITY_DN93526_c2_g1	0.000	0.000	3.751	0.000	0.000	0.000	0.000	0.000	0.000	0.000
TRINITY_DN93526_c3_g2	0.000	0.000	0.000	0.000	0.000	2.596	0.000	0.000	0.000	0.000
TRINITY_DN93526_c6_g1	0.000	0.000	0.000	0.351	0.000	0.000	0.000	0.000	0.209	0.000
TRINITY_DN93526_c9_g1	0.000	0.000	0.000	0.000	0.000	0.000	0.000	0.000	1.584	0.000
TRINITY_DN935270_c0_g1	0.000	0.000	0.000	0.000	0.000	6.043	0.000	0.000	0.859	0.000
TRINITY_DN935271_c0_g1	0.000	0.000	0.000	0.000	0.000	0.000	0.000	0.000	0.000	0.000
TRINITY_DN935274_c0_g1	0.000	0.000	0.000	0.311	0.000	0.000	1.535	0.000	0.000	0.000
TRINITY_DN935276_c0_g1	0.000	0.000	0.000	0.000	0.000	0.000	0.000	3.650	0.572	0.000
TRINITY_DN93527_c0_g1	0.000	0.000	1.509	0.000	0.954	0.000	0.000	0.000	0.157	0.000
TRINITY_DN93527_c0_g2	0.000	0.000	0.518	0.000	0.000	0.000	0.000	0.000	0.000	0.000
TRINITY_DN935280_c0_g1	0.000	0.000	0.000	0.000	0.000	0.000	0.000	0.000	0.000	9.422
TRINITY_DN935283_c0_g1	0.000	0.000	0.000	0.000	0.000	0.000	0.000	0.000	0.000	0.000
TRINITY_DN935284_c0_g1	0.000	0.000	0.000	0.000	0.000	0.000	0.000	0.000	0.000	0.000
TRINITY_DN935286_c0_g1	0.000	0.000	0.000	1.723	0.000	4.972	0.000	0.000	0.263	0.000
TRINITY_DN935288_c0_g1	0.000	0.000	0.000	0.000	0.000	0.000	0.000	0.000	0.000	0.000
TRINITY_DN935289_c0_g1	0.000	0.000	0.000	0.000	0.000	0.000	0.000	0.000	0.000	0.000
TRINITY_DN93528_c0_g1	0.000	0.000	0.000	0.000	0.000	0.000	0.000	0.000	0.000	0.000
TRINITY_DN93528_c1_g1	0.000	0.000	0.000	0.000	0.000	0.000	0.000	0.000	0.000	5.800
TRINITY_DN93528_c2_g1	0.000	0.000	0.000	0.000	0.000	0.000	0.000	0.000	0.000	0.000
TRINITY_DN935291_c0_g1	0.000	0.000	0.000	0.000	0.000	0.000	0.000	0.000	0.000	0.000
TRINITY_DN935293_c0_g1	0.000	0.000	0.000	0.000	0.000	0.000	0.000	0.000	0.000	0.000
TRINITY_DN935294_c0_g1	0.000	0.000	0.000	0.795	0.000	0.000	0.000	0.000	0.000	0.000
TRINITY_DN935295_c0_g1	0.000	2.311	0.000	0.000	0.000	0.000	0.000	0.000	0.000	0.000
TRINITY_DN935297_c0_g1	0.000	0.000	0.000	0.000	0.000	0.000	0.000	0.000	0.000	0.000
TRINITY_DN935298_c0_g1	0.000	0.000	0.000	0.000	0.000	0.000	0.000	0.000	0.000	4.401
TRINITY_DN935299_c0_g1	0.000	0.000	0.000	0.000	0.000	0.000	0.000	0.000	0.000	0.000
TRINITY_DN93529_c1_g2	0.000	0.000	0.000	0.000	0.000	0.000	0.000	0.000	0.000	0.000
TRINITY_DN93529_c1_g3	0.000	0.000	0.000	0.000	0.000	0.000	0.000	0.000	0.000	0.000
TRINITY_DN93529_c1_g4	0.000	0.000	0.000	0.000	0.000	0.000	0.000	0.000	0.000	0.000
TRINITY_DN93529_c3_g1	0.000	0.000	0.000	0.000	0.000	0.000	0.000	0.000	0.000	0.000
TRINITY_DN9352_c1_g1	0.000	0.000	0.379	0.819	1.046	0.578	0.000	0.000	0.263	2.080
TRINITY_DN935300_c0_g1	0.000	0.000	0.000	0.198	0.336	0.000	0.000	1.489	0.119	0.000
TRINITY_DN935303_c0_g1	0.000	0.000	0.000	0.000	0.000	0.000	0.000	0.000	0.758	6.334
TRINITY_DN935304_c0_g1	0.000	0.000	0.000	0.000	0.469	0.000	0.000	0.000	0.826	4.632
TRINITY_DN935306_c0_g1	0.000	0.000	0.000	0.000	0.000	0.000	0.000	0.000	0.895	0.000
TRINITY_DN935307_c0_g1	0.000	0.000	0.000	0.000	0.000	0.000	3.643	0.000	0.000	0.000
TRINITY_DN935308_c0_g1	0.000	0.000	0.000	0.000	0.000	0.000	0.000	0.000	0.462	0.000
TRINITY_DN935309_c0_g1	0.000	0.000	0.000	0.000	0.000	0.000	0.000	0.000	0.000	0.000
TRINITY_DN93530_c0_g1	0.000	0.000	0.000	0.000	0.000	3.586	0.000	0.000	0.000	0.000
TRINITY_DN93530_c0_g2	0.000	0.000	0.000	0.000	0.000	0.000	0.000	0.000	0.000	0.000
TRINITY_DN93530_c12_g1	0.000	0.000	0.000	0.000	0.000	0.000	0.000	0.000	0.416	0.000
TRINITY_DN93530_c1_g1	0.000	1.815	0.000	0.000	0.000	0.000	0.000	0.000	0.000	0.000
TRINITY_DN93530_c6_g1	0.000	0.000	0.000	0.000	0.000	0.000	0.000	0.000	0.000	0.000
TRINITY_DN93530_c9_g1	0.000	0.000	1.348	0.000	0.760	4.164	0.000	0.000	0.888	0.000
TRINITY_DN935311_c0_g1	0.000	1.243	2.847	0.000	0.225	0.000	0.000	0.000	0.132	0.000
TRINITY_DN935314_c0_g1	0.000	0.000	0.000	0.000	0.652	0.000	0.000	0.000	0.000	0.000
TRINITY_DN935318_c0_g1	0.000	0.000	0.000	0.930	0.000	0.000	0.000	0.000	0.000	0.000
TRINITY_DN935320_c0_g1	0.000	0.000	0.000	0.295	0.000	0.000	0.000	0.000	0.178	0.000
TRINITY_DN935321_c0_g1	0.000	0.000	0.000	0.000	0.000	0.000	0.000	0.000	0.000	0.000
TRINITY_DN935322_c0_g1	0.000	0.000	0.000	0.000	0.000	0.000	0.000	0.000	0.000	0.000
TRINITY_DN935325_c0_g1	0.000	0.000	0.602	0.000	0.000	0.000	0.000	0.000	0.195	0.000
TRINITY_DN935330_c0_g1	0.000	0.000	0.000	0.000	0.000	0.000	1.108	0.000	0.270	0.000
TRINITY_DN935331_c0_g1	0.000	0.000	0.656	0.702	0.362	0.000	0.000	0.000	0.000	0.000
TRINITY_DN935335_c0_g1	0.000	0.000	0.000	0.000	0.000	0.000	1.968	2.867	0.242	0.000
TRINITY_DN935339_c0_g1	0.000	0.000	0.000	0.000	0.000	2.032	0.000	0.000	0.000	7.231
TRINITY_DN93533_c0_g1	0.000	0.952	0.385	0.000	0.000	0.000	0.000	0.000	0.125	0.000
TRINITY_DN93533_c0_g2	0.000	0.000	0.000	0.172	0.000	0.000	0.000	0.000	0.157	0.000
TRINITY_DN93533_c0_g3	0.000	0.000	0.204	0.335	0.000	0.000	0.000	0.000	0.068	1.141
TRINITY_DN93533_c1_g1	0.000	0.000	0.805	0.000	0.222	0.000	0.000	0.000	0.000	0.000
TRINITY_DN93533_c1_g2	0.000	0.000	0.000	0.000	0.000	0.000	0.000	0.000	0.000	0.000
TRINITY_DN93533_c1_g3	0.000	0.000	0.000	0.000	0.000	0.000	0.000	0.000	0.000	0.000
TRINITY_DN93533_c1_g5	0.000	0.000	0.000	0.000	0.000	0.000	0.000	0.000	0.000	0.000
TRINITY_DN93533_c2_g1	0.000	0.000	0.798	0.000	0.000	0.000	0.000	0.000	0.000	0.000
TRINITY_DN93533_c2_g2	0.000	0.000	0.002	0.000	0.000	0.000	0.000	1.610	0.517	0.000
TRINITY_DN93533_c2_g3	0.000	0.000	0.000	0.828	0.000	0.000	0.000	0.000	0.000	0.000
TRINITY_DN93533_c4_g1	0.000	0.243	0.000	0.089	0.000	0.000	0.000	0.000	0.000	0.000
TRINITY_DN93533_c5_g2	0.000	0.000	0.000	0.637	0.000	0.000	0.000	0.000	0.780	0.000
TRINITY_DN93533_c6_g1	0.000	0.000	1.200	0.000	0.665	0.000	0.000	0.000	0.000	0.000
TRINITY_DN93533_c9_g1	0.000	0.000	0.000	0.000	0.000	0.000	0.000	0.000	0.000	0.000
TRINITY_DN935340_c0_g1	0.000	0.000	0.000	0.000	0.000	0.000	0.000	0.000	0.000	0.000
TRINITY_DN935342_c0_g1	0.000	0.000	0.000	0.000	0.760	0.000	0.000	0.000	0.000	0.000
TRINITY_DN935344_c0_g1	0.000	0.000	0.000	0.000	0.000	0.000	0.000	0.000	0.000	0.000
TRINITY_DN935346_c0_g1	0.000	0.000	0.464	0.000	0.174	0.000	0.000	0.000	0.103	0.871
TRINITY_DN935348_c0_g1	0.000	0.000	0.000	0.000	0.000	0.000	0.000	1.676	0.269	0.000
TRINITY_DN935349_c0_g1	0.000	0.000	0.000	0.000	0.000	0.000	0.000	2.204	0.350	0.000
TRINITY_DN93534_c0_g1	0.000	0.000	0.000	0.801	0.000	0.000	0.000	0.000	1.466	8.171
TRINITY_DN935351_c0_g1	0.000	0.000	0.000	0.645	0.000	0.000	0.000	0.000	0.396	0.000
TRINITY_DN935354_c0_g1	0.000	0.000	1.654	0.000	0.000	0.000	0.000	0.000	0.181	0.000
TRINITY_DN935355_c0_g1	0.000	0.000	0.000	1.350	0.707	0.000	0.000	0.000	0.000	0.000
TRINITY_DN93535_c0_g1	0.000	0.000	0.777	0.000	0.000	1.056	0.000	0.000	0.084	0.000
TRINITY_DN93535_c0_g2	8.405	14.107	15.956	22.619	20.144	17.287	29.849	26.677	23.548	13.332
TRINITY_DN93535_c1_g1	0.000	0.000	0.000	0.000	0.000	0.000	0.000	0.000	0.000	0.000
TRINITY_DN93535_c2_g1	0.000	0.000	0.000	0.000	0.000	0.687	0.000	0.000	0.000	0.000
TRINITY_DN935361_c0_g1	0.000	0.000	0.000	0.000	0.000	0.000	0.000	0.000	0.000	0.000
TRINITY_DN935362_c0_g1	0.000	0.000	0.000	0.315	0.000	0.000	0.000	0.000	0.000	0.000
TRINITY_DN935364_c0_g1	0.000	0.000	0.000	0.000	0.000	0.000	0.000	0.000	0.000	0.000
TRINITY_DN935365_c0_g1	0.000	0.000	0.000	0.000	0.000	0.000	0.000	0.000	0.000	0.000
TRINITY_DN935366_c0_g1	0.000	0.000	0.000	0.000	0.000	0.000	0.000	0.000	0.000	7.182
TRINITY_DN93536_c0_g1	0.000	0.000	0.463	0.000	0.264	1.742	1.871	0.000	0.158	0.000
TRINITY_DN93536_c1_g1	0.000	0.000	0.000	1.130	1.563	0.000	1.861	1.424	0.457	0.000
TRINITY_DN93536_c2_g1	0.000	0.000	0.000	0.000	0.837	0.000	0.000	0.000	0.000	0.000
TRINITY_DN93536_c3_g1	0.000	0.000	0.000	0.000	0.000	0.000	0.000	0.000	0.000	0.000
TRINITY_DN93536_c3_g2	0.000	0.000	0.000	0.000	0.000	0.000	0.000	0.000	0.000	0.000
TRINITY_DN93536_c4_g1	0.000	0.000	0.000	0.719	1.507	0.000	0.000	0.000	0.000	0.000
TRINITY_DN935370_c0_g1	0.000	0.000	0.000	0.000	0.000	0.000	0.000	0.000	0.000	0.000
TRINITY_DN935371_c0_g1	0.000	0.000	0.000	0.000	0.000	0.000	0.000	0.000	0.578	0.000
TRINITY_DN935374_c0_g1	0.000	0.000	0.000	0.692	0.357	0.000	1.708	0.000	0.210	0.000
TRINITY_DN935376_c0_g1	0.000	0.000	0.000	0.222	0.000	0.000	0.000	0.424	0.067	0.000
TRINITY_DN935377_c0_g1	0.000	0.000	0.000	0.000	0.686	0.000	0.000	0.000	0.000	0.000
TRINITY_DN93537_c0_g1	0.000	0.000	0.000	0.000	0.000	0.000	0.000	0.000	0.000	0.000
TRINITY_DN935382_c0_g1	0.000	0.000	0.000	0.000	0.000	0.000	0.000	0.000	0.000	0.000
TRINITY_DN935385_c0_g1	0.000	3.049	0.000	0.300	0.000	0.000	0.000	0.000	0.324	0.000
TRINITY_DN935386_c0_g1	0.000	0.000	7.990	0.000	0.000	0.000	0.000	0.000	0.000	8.760
TRINITY_DN935389_c0_g1	0.000	0.000	0.000	0.000	0.000	0.991	0.000	0.000	0.209	0.000
TRINITY_DN93538_c3_g1	0.000	0.000	0.000	0.000	0.000	0.000	0.000	0.000	0.000	0.000
TRINITY_DN935390_c0_g1	0.000	0.000	0.000	0.000	0.000	0.000	0.000	0.000	0.000	0.000
TRINITY_DN935392_c0_g1	0.000	0.000	2.091	0.000	0.000	0.000	0.000	0.000	0.000	0.000
TRINITY_DN935393_c0_g1	0.000	0.000	0.000	0.000	0.000	0.000	0.000	0.000	0.000	0.000
TRINITY_DN935395_c0_g1	0.000	2.058	0.000	0.000	0.000	0.000	0.000	0.000	0.000	0.000
TRINITY_DN93539_c0_g1	0.000	0.000	0.911	0.000	0.000	0.000	0.000	1.859	3.569	0.000
TRINITY_DN9353_c0_g1	0.000	4.008	3.630	1.098	1.717	2.293	1.968	0.000	1.170	0.000
TRINITY_DN935401_c0_g1	0.000	0.000	0.000	0.000	0.000	0.000	0.000	0.000	0.353	0.000
TRINITY_DN935402_c0_g1	0.000	0.000	0.000	0.000	0.000	0.000	0.000	0.000	0.396	0.000
TRINITY_DN935403_c0_g1	0.000	0.000	1.517	0.813	0.000	0.000	0.000	0.000	0.000	0.000
TRINITY_DN935405_c0_g1	0.000	0.000	0.000	0.000	0.000	0.000	0.000	1.051	0.000	0.000
TRINITY_DN935406_c0_g1	0.000	0.000	0.000	0.000	0.000	0.000	0.000	0.000	0.000	0.000
TRINITY_DN935407_c0_g1	0.000	0.000	0.000	0.000	0.000	0.000	0.000	0.000	0.000	0.000
TRINITY_DN935409_c0_g1	0.000	0.000	0.000	0.000	0.000	0.000	0.000	0.000	0.000	0.000
TRINITY_DN93540_c0_g1	0.000	1.412	1.687	0.157	2.612	2.681	0.220	2.936	1.145	0.233
TRINITY_DN93540_c0_g2	0.000	0.000	0.000	0.520	0.000	0.000	0.000	0.000	0.000	0.000
TRINITY_DN93540_c1_g1	0.000	0.000	0.000	0.099	0.507	0.000	0.000	0.380	0.361	1.016
TRINITY_DN935411_c0_g1	0.000	0.000	0.000	0.000	0.000	0.000	0.000	0.000	0.000	0.000
TRINITY_DN935413_c0_g1	0.000	0.000	0.000	0.000	0.919	0.000	0.000	0.000	0.000	0.000
TRINITY_DN935414_c0_g1	0.000	0.000	0.000	0.680	0.000	0.000	0.000	0.000	0.000	0.000
TRINITY_DN935415_c0_g1	0.000	0.000	0.000	0.000	0.000	0.000	0.000	0.000	0.000	0.000
TRINITY_DN935418_c0_g1	0.000	0.000	0.000	0.000	0.000	0.000	0.000	0.000	0.000	0.000
TRINITY_DN93541_c0_g2	0.000	0.000	0.000	0.000	0.000	0.000	0.000	0.000	0.137	0.000
TRINITY_DN93541_c1_g1	0.000	2.097	4.075	0.000	0.000	0.000	0.000	0.000	0.000	0.000
TRINITY_DN93541_c3_g1	0.000	0.000	0.000	0.000	0.000	0.000	0.000	1.417	0.000	0.000
TRINITY_DN93541_c7_g1	0.000	0.000	0.000	0.000	0.000	0.000	0.000	0.000	0.000	0.000
TRINITY_DN935420_c0_g1	0.000	0.000	0.000	0.000	0.000	0.000	0.000	0.000	0.000	0.000
TRINITY_DN935421_c0_g1	0.000	0.000	0.000	0.000	0.000	0.000	0.000	0.000	0.000	0.000
TRINITY_DN935423_c0_g1	0.000	0.000	0.000	0.000	0.000	1.203	0.000	0.000	0.000	0.000
TRINITY_DN935424_c0_g1	0.000	0.000	0.000	0.000	0.387	0.000	0.000	0.000	0.000	0.000
TRINITY_DN935427_c0_g1	0.000	0.000	0.000	0.000	0.000	0.000	3.200	0.000	0.000	0.000
TRINITY_DN935428_c0_g1	0.000	0.000	0.000	0.000	0.000	0.000	0.000	0.000	0.000	0.000
TRINITY_DN935429_c0_g1	0.000	0.000	0.000	0.000	0.000	0.000	0.000	0.000	0.000	0.000
TRINITY_DN93542_c0_g1	0.000	0.790	0.000	0.000	0.000	0.000	0.000	0.000	0.168	0.000
TRINITY_DN935432_c0_g1	0.000	0.000	0.000	0.000	0.000	2.224	0.000	0.000	0.000	0.000
TRINITY_DN935433_c0_g1	0.000	0.000	0.000	0.000	0.000	0.000	0.000	0.000	0.000	0.000
TRINITY_DN935434_c0_g1	0.000	0.000	0.000	0.000	0.000	0.000	0.000	0.000	0.000	0.000
TRINITY_DN935435_c0_g1	0.000	0.000	0.000	1.759	2.453	1.685	2.890	0.000	0.000	0.000
TRINITY_DN935436_c0_g1	0.000	0.000	0.638	0.000	0.353	0.000	0.000	0.000	0.000	0.000
TRINITY_DN935438_c0_g1	0.000	0.000	1.628	0.000	0.000	0.000	0.000	0.000	0.176	0.000
TRINITY_DN935439_c0_g1	0.000	0.000	0.000	0.000	0.823	0.000	0.000	0.000	0.000	0.000
TRINITY_DN93543_c0_g1	0.000	0.520	0.122	0.134	0.000	1.037	0.000	0.000	0.111	0.000
TRINITY_DN93543_c0_g3	0.000	0.000	0.000	0.141	0.144	0.000	0.000	0.000	0.000	0.000
TRINITY_DN93543_c1_g1	0.000	0.000	1.465	0.788	0.829	0.000	0.000	0.000	0.481	0.000
TRINITY_DN93543_c2_g1	0.000	0.000	0.000	0.000	0.000	0.000	0.000	2.635	0.000	0.000
TRINITY_DN93543_c2_g2	0.000	0.000	0.000	0.000	0.000	0.000	0.000	0.000	0.000	0.000
TRINITY_DN93543_c2_g3	0.000	0.000	0.000	0.000	0.271	0.000	0.000	0.000	0.092	0.000
TRINITY_DN93543_c4_g1	0.000	0.000	0.176	0.349	0.000	0.000	0.954	0.000	0.176	0.000
TRINITY_DN93543_c5_g1	0.000	0.918	1.488	1.854	1.513	1.355	1.347	1.698	1.300	0.565
TRINITY_DN93543_c6_g1	0.000	0.000	0.000	0.000	0.000	0.000	0.000	0.000	0.744	0.000
TRINITY_DN935442_c0_g1	0.000	3.266	0.000	0.000	0.395	0.000	0.000	0.000	0.000	0.000
TRINITY_DN935443_c0_g1	0.000	0.000	0.000	0.000	0.000	0.000	0.000	0.000	1.339	0.000
TRINITY_DN935447_c0_g1	0.000	0.000	0.000	0.000	2.380	0.000	0.000	0.000	0.000	0.000
TRINITY_DN935449_c0_g1	13.455	1.692	9.871	0.591	7.794	1.697	0.000	0.000	1.441	0.000
TRINITY_DN93544_c0_g1	0.000	0.000	0.000	0.000	0.000	0.000	0.000	0.000	0.000	0.000
TRINITY_DN93544_c1_g1	0.000	0.000	0.000	0.000	0.000	0.000	0.000	0.000	0.000	0.000
TRINITY_DN935451_c0_g1	0.000	0.000	0.000	0.000	0.000	0.000	0.000	0.000	0.000	0.000
TRINITY_DN935454_c0_g1	0.000	0.000	1.285	0.000	0.000	0.000	0.000	0.000	0.000	7.067
TRINITY_DN935455_c0_g1	0.000	0.826	0.000	0.874	0.000	0.000	0.000	0.000	0.000	0.000
TRINITY_DN935456_c0_g1	0.000	0.000	0.000	0.000	0.000	0.000	0.000	0.000	0.410	0.000
TRINITY_DN935457_c0_g1	0.000	0.000	0.000	0.000	0.000	0.000	0.000	0.000	0.000	0.000
TRINITY_DN935460_c0_g1	0.000	0.000	0.000	0.000	0.000	0.000	0.000	0.000	0.000	0.000
TRINITY_DN935461_c0_g1	0.000	0.000	2.361	0.000	0.000	0.000	0.000	0.000	0.000	0.000
TRINITY_DN935462_c0_g1	0.000	0.000	0.000	0.000	0.000	0.000	0.000	0.000	0.000	0.000
TRINITY_DN935463_c0_g1	0.000	0.000	0.000	0.000	0.000	0.000	0.000	0.000	0.000	0.000
TRINITY_DN935464_c0_g1	0.000	0.000	0.000	0.000	0.000	0.000	0.000	0.000	0.000	0.000
TRINITY_DN935469_c0_g1	0.000	0.000	0.000	0.000	0.000	0.000	0.000	0.000	0.000	0.000
TRINITY_DN935470_c0_g1	0.000	0.000	0.000	0.000	0.000	0.000	0.000	0.000	0.503	0.000
TRINITY_DN935472_c0_g1	0.000	0.000	0.000	0.000	0.000	0.000	0.000	0.000	0.000	0.000
TRINITY_DN935473_c0_g1	5.683	0.000	0.000	0.261	0.000	0.000	0.000	0.000	0.471	0.000
TRINITY_DN935474_c0_g1	0.000	0.000	0.000	0.826	0.282	0.000	0.000	1.034	0.166	0.000
TRINITY_DN935475_c0_g1	0.000	0.000	0.000	0.000	0.000	0.000	0.000	0.000	0.000	0.000
TRINITY_DN935476_c0_g1	0.000	0.000	0.000	0.486	0.000	0.000	0.000	0.000	0.297	0.000
TRINITY_DN935477_c0_g1	0.000	0.000	0.000	0.000	0.000	0.000	0.000	0.000	0.000	0.000
TRINITY_DN935478_c0_g1	0.000	0.000	0.000	0.926	0.000	0.000	0.000	0.000	0.000	0.000
TRINITY_DN93547_c0_g2	0.000	0.000	0.000	0.000	0.181	0.000	0.000	0.000	0.000	0.000
TRINITY_DN93547_c1_g1	0.000	0.000	0.000	0.000	1.590	0.000	0.000	1.939	0.000	0.000
TRINITY_DN935480_c0_g1	0.000	0.000	0.000	0.000	0.000	0.000	0.000	0.000	0.000	0.000
TRINITY_DN935482_c0_g1	0.000	0.000	0.000	0.000	0.000	0.000	2.519	0.000	0.681	0.000
TRINITY_DN935486_c0_g1	0.000	0.000	0.000	0.000	0.000	0.000	0.000	0.000	0.000	0.000
TRINITY_DN935488_c0_g1	0.000	0.000	0.000	0.000	0.000	0.000	0.000	0.000	0.000	7.011
TRINITY_DN935489_c0_g1	0.000	0.000	0.000	0.000	0.000	0.000	0.000	0.000	0.000	0.000
TRINITY_DN93548_c0_g1	0.000	0.000	1.683	0.000	0.000	0.000	0.000	0.000	0.000	0.000
TRINITY_DN93548_c0_g2	0.000	0.000	1.173	0.000	0.216	0.000	0.000	0.000	0.382	0.000
TRINITY_DN93548_c0_g3	0.000	0.000	0.000	0.000	0.000	0.000	0.000	0.000	0.000	2.371
TRINITY_DN93548_c0_g4	0.000	0.000	0.000	0.000	0.971	0.000	0.000	0.000	1.144	0.000
TRINITY_DN93548_c0_g5	0.000	0.000	0.000	0.857	0.902	0.000	0.000	0.000	0.526	0.000
TRINITY_DN93548_c0_g6	0.000	0.000	0.000	0.000	0.782	0.000	0.000	1.424	0.000	0.000
TRINITY_DN93548_c3_g1	0.000	0.000	0.000	0.000	0.000	0.000	0.000	0.000	0.000	0.000
TRINITY_DN93548_c5_g1	0.000	0.000	0.000	0.000	0.000	0.000	0.000	0.000	0.000	0.000
TRINITY_DN935490_c0_g1	0.000	0.000	0.000	0.527	0.000	0.000	0.000	0.000	0.000	0.000
TRINITY_DN935492_c0_g1	0.000	0.000	0.000	0.000	0.939	0.000	0.000	0.000	0.000	0.000
TRINITY_DN935495_c0_g1	0.000	0.000	0.000	0.000	0.000	0.000	0.000	0.000	0.000	0.000
TRINITY_DN935497_c0_g1	0.000	0.000	0.000	0.000	0.000	0.000	0.000	0.000	0.196	0.000
TRINITY_DN935499_c0_g1	0.000	0.000	0.000	0.000	0.000	0.000	7.046	0.000	0.000	0.000
TRINITY_DN93549_c0_g1	0.000	0.000	0.000	0.000	0.000	0.000	0.000	0.000	0.000	0.000
TRINITY_DN93549_c0_g2	0.000	0.000	1.751	0.000	0.000	0.000	0.000	0.000	0.000	0.000
TRINITY_DN93549_c0_g3	0.000	2.167	0.000	0.000	0.000	0.000	0.000	0.000	0.131	0.000
TRINITY_DN93549_c2_g1	0.000	2.020	1.326	1.772	0.000	2.035	0.000	0.000	0.215	0.000
TRINITY_DN93549_c3_g1	0.000	0.000	0.000	0.000	0.000	0.000	0.000	0.000	0.503	0.000
TRINITY_DN9354_c0_g1	0.000	2.019	2.565	1.966	3.322	6.481	1.553	4.256	2.872	0.000
TRINITY_DN9354_c0_g2	0.000	1.900	4.152	2.015	0.000	0.000	0.000	3.390	1.606	6.074
TRINITY_DN935500_c0_g1	0.000	0.000	0.000	0.000	0.000	1.088	0.000	0.000	0.000	0.000
TRINITY_DN935501_c0_g1	0.000	0.000	0.000	0.000	0.000	0.000	0.000	0.000	0.000	0.000
TRINITY_DN935502_c0_g1	0.000	0.000	0.000	1.459	0.000	0.000	0.000	0.000	0.000	0.000
TRINITY_DN935504_c0_g1	0.000	0.000	0.000	0.000	0.000	0.000	0.000	0.000	0.000	0.000
TRINITY_DN935508_c0_g1	8.589	3.315	0.000	0.000	0.000	0.000	0.000	0.000	0.235	0.000
TRINITY_DN935509_c0_g1	0.000	0.000	0.000	0.000	1.273	0.000	0.000	0.000	0.000	0.000
TRINITY_DN935510_c0_g1	0.000	0.000	0.000	0.000	0.000	1.283	0.000	0.000	0.000	0.000
TRINITY_DN935513_c0_g1	0.000	0.000	0.000	0.000	0.393	0.000	0.000	0.000	0.230	0.000
TRINITY_DN935514_c0_g1	0.000	0.000	0.000	0.000	0.000	0.000	0.000	0.000	0.000	0.000
TRINITY_DN935517_c0_g1	0.000	0.000	0.000	0.000	0.000	0.000	0.000	0.000	0.000	0.000
TRINITY_DN935518_c0_g1	0.000	0.000	0.000	0.000	0.000	0.000	0.000	0.000	1.073	0.000
TRINITY_DN93551_c0_g1	0.000	2.275	2.675	1.293	1.318	1.813	0.000	1.221	0.390	0.000
TRINITY_DN93551_c1_g1	0.000	1.926	0.000	1.026	0.174	0.000	0.000	1.933	0.618	0.000
TRINITY_DN93551_c2_g1	0.000	0.000	0.000	0.000	0.000	0.000	0.000	0.000	0.000	0.000
TRINITY_DN935520_c0_g1	0.000	0.000	0.000	1.459	0.000	0.000	0.000	0.000	0.447	0.000
TRINITY_DN935522_c0_g1	0.000	0.000	0.000	0.000	0.000	0.000	0.000	0.000	0.164	0.000
TRINITY_DN935523_c0_g1	0.000	0.000	0.000	0.000	0.000	0.000	0.000	0.000	0.000	0.000
TRINITY_DN935525_c0_g1	0.000	0.000	0.000	0.000	0.443	0.000	0.000	0.000	0.520	0.000
TRINITY_DN935528_c0_g1	0.000	0.000	0.000	0.000	0.000	0.000	0.000	0.000	0.000	0.000
TRINITY_DN93552_c0_g1	0.000	0.000	4.218	0.000	0.000	0.000	4.172	0.000	0.952	0.000
TRINITY_DN93552_c1_g1	0.000	10.564	0.000	0.930	0.000	0.000	0.000	0.000	0.572	0.000
TRINITY_DN93552_c2_g1	0.000	0.000	0.000	0.178	0.181	0.000	0.000	0.000	0.000	0.000
TRINITY_DN93552_c3_g1	0.000	0.000	0.000	0.000	0.644	0.000	0.000	0.000	0.000	0.000
TRINITY_DN93552_c5_g1	0.000	0.000	0.000	0.000	0.000	0.000	0.000	0.000	0.866	0.000
TRINITY_DN935533_c0_g1	0.000	0.000	0.000	0.000	0.000	0.000	0.000	0.000	0.000	0.000
TRINITY_DN935535_c0_g1	0.000	1.626	2.109	0.000	0.000	0.000	0.000	2.171	0.000	0.000
TRINITY_DN935536_c0_g1	0.000	0.000	0.000	0.000	0.000	0.000	0.000	0.000	0.000	0.000
TRINITY_DN935537_c0_g1	0.000	0.000	0.000	0.000	0.000	0.000	0.000	0.000	0.000	0.000
TRINITY_DN935538_c0_g1	0.000	0.000	0.000	0.836	0.000	0.000	0.000	0.000	0.000	0.000
TRINITY_DN935539_c0_g1	0.000	0.000	0.000	0.000	0.495	0.000	0.000	0.000	0.000	0.000
TRINITY_DN93553_c0_g1	0.000	0.000	0.000	0.000	0.645	0.000	0.000	0.000	0.759	0.000
TRINITY_DN935541_c0_g1	0.000	0.000	0.000	0.000	0.000	0.000	0.000	0.000	0.000	0.000
TRINITY_DN935542_c0_g1	0.000	0.000	0.000	0.000	0.000	0.000	0.000	0.755	0.121	0.000
TRINITY_DN935543_c0_g1	0.000	4.584	0.000	0.801	0.000	0.000	0.000	0.000	0.490	0.000
TRINITY_DN935544_c0_g1	0.000	0.000	0.000	0.000	0.000	2.406	0.000	0.000	0.000	0.000
TRINITY_DN935545_c0_g1	0.000	0.000	0.000	0.000	0.000	2.076	0.000	0.000	0.000	0.000
TRINITY_DN935546_c0_g1	0.000	0.000	0.000	0.000	0.000	2.428	0.000	0.000	0.000	0.000
TRINITY_DN935547_c0_g1	0.000	0.000	0.000	0.000	0.576	0.000	0.000	0.000	0.000	0.000
TRINITY_DN935548_c0_g1	0.000	0.000	0.970	0.528	0.000	0.000	0.000	0.000	0.000	0.000
TRINITY_DN935549_c0_g1	0.000	0.000	0.000	0.000	0.000	1.360	0.000	0.000	0.000	0.000
TRINITY_DN93554_c0_g1	0.000	0.000	0.000	0.000	0.000	0.186	0.333	0.261	0.000	0.000
TRINITY_DN93554_c0_g2	0.000	0.000	0.000	0.000	0.000	0.000	0.000	0.000	0.000	0.000
TRINITY_DN93554_c0_g3	0.000	0.000	0.000	0.000	0.000	0.000	0.000	0.000	0.000	0.000
TRINITY_DN93554_c1_g1	0.000	0.000	1.465	0.000	0.000	2.266	0.000	0.000	0.000	0.000
TRINITY_DN93554_c3_g1	0.000	0.000	0.000	0.000	0.000	0.000	0.000	0.000	0.000	0.000
TRINITY_DN93554_c4_g1	0.000	0.000	0.000	0.000	2.375	0.000	0.000	0.000	0.000	4.683
TRINITY_DN93554_c5_g1	0.000	0.000	0.000	0.000	0.000	0.000	0.000	0.000	0.000	0.000
TRINITY_DN93554_c6_g1	0.000	0.000	0.000	0.227	0.000	0.000	0.000	0.000	0.274	0.000
TRINITY_DN935550_c0_g1	0.000	0.000	0.000	0.000	0.000	0.000	0.000	0.000	15.801	0.000
TRINITY_DN935551_c0_g1	0.000	0.000	0.000	0.000	0.000	0.000	0.000	0.000	0.000	0.000
TRINITY_DN935552_c0_g1	0.000	0.000	0.000	0.000	0.000	0.000	0.000	0.000	0.263	0.000
TRINITY_DN935553_c0_g1	0.000	0.000	0.000	0.000	0.000	0.000	0.000	0.000	0.000	0.000
TRINITY_DN935554_c0_g1	0.000	0.000	0.000	0.000	0.000	0.000	0.000	0.000	0.000	0.000
TRINITY_DN935555_c0_g1	0.000	0.000	0.000	0.000	0.000	0.000	0.000	0.000	0.080	0.000
TRINITY_DN935557_c0_g1	0.000	0.000	0.000	0.551	0.000	0.000	0.000	0.000	0.337	0.000
TRINITY_DN935558_c0_g1	0.000	0.000	4.866	0.000	0.000	0.000	0.000	0.000	0.318	0.000
TRINITY_DN935560_c0_g1	0.000	0.000	0.000	0.000	0.000	0.000	0.000	0.000	0.000	0.000
TRINITY_DN935561_c0_g1	0.000	0.000	0.000	0.000	0.000	0.000	0.000	0.000	0.000	0.000
TRINITY_DN935562_c0_g1	0.000	0.000	0.000	0.000	0.000	0.000	0.000	0.000	0.000	0.000
TRINITY_DN935565_c0_g1	0.000	0.000	1.668	0.000	0.000	0.000	0.000	0.000	0.000	0.000
TRINITY_DN935566_c0_g1	0.000	1.524	0.000	0.000	0.000	0.764	0.000	0.000	0.000	0.000
TRINITY_DN935568_c0_g1	0.000	0.000	0.000	0.448	0.000	0.000	0.000	0.000	0.000	0.000
TRINITY_DN93556_c0_g1	0.000	0.000	0.000	0.895	0.000	0.000	0.000	0.000	0.000	0.000
TRINITY_DN935571_c0_g1	0.000	0.000	0.000	0.000	0.000	0.000	0.000	0.000	0.000	0.000
TRINITY_DN935572_c0_g1	0.000	0.000	0.000	0.000	0.000	0.000	0.000	0.000	0.000	0.000
TRINITY_DN935573_c0_g1	0.000	0.000	0.000	0.000	1.507	0.000	0.000	0.000	0.000	0.000
TRINITY_DN935576_c0_g1	0.000	0.000	0.382	0.280	0.144	0.194	0.346	0.000	0.299	0.000
TRINITY_DN935577_c0_g1	0.000	0.000	0.000	0.000	0.497	0.000	0.000	0.000	0.000	0.000
TRINITY_DN935578_c0_g1	0.000	0.000	0.000	0.000	0.000	0.000	1.978	0.000	0.000	0.000
TRINITY_DN935579_c0_g1	0.000	0.000	0.000	0.000	0.000	0.000	0.000	0.000	0.000	0.000
TRINITY_DN93557_c0_g1	0.000	0.000	0.000	0.000	0.000	0.000	0.000	1.201	0.252	0.000
TRINITY_DN935580_c0_g1	0.000	0.000	0.000	0.000	0.000	2.381	0.000	0.000	0.508	0.000
TRINITY_DN935581_c0_g1	0.000	0.000	0.000	0.197	0.201	0.000	0.971	1.480	0.237	0.000
TRINITY_DN935585_c0_g1	0.000	0.000	0.000	0.000	0.000	0.761	0.000	0.000	0.000	0.000
TRINITY_DN935586_c0_g1	0.000	0.000	1.427	0.000	0.000	0.000	0.000	1.439	0.000	0.000
TRINITY_DN935587_c0_g1	0.000	1.515	0.000	0.000	0.000	0.000	0.000	2.015	0.000	0.000
TRINITY_DN935589_c0_g1	0.000	0.000	0.000	0.674	0.694	0.000	0.000	0.000	0.000	0.000
TRINITY_DN93558_c0_g1	0.000	0.000	0.000	0.116	0.119	0.000	0.000	0.000	0.035	0.000
TRINITY_DN935591_c0_g1	0.000	0.000	0.470	0.000	0.259	0.000	0.000	0.000	0.153	0.000
TRINITY_DN935592_c0_g1	0.000	0.000	0.000	0.000	0.000	0.000	0.000	0.000	0.000	0.000
TRINITY_DN935594_c0_g1	0.000	0.000	0.000	0.000	0.000	0.000	0.000	0.000	0.000	0.000
TRINITY_DN935595_c0_g1	0.000	0.000	0.000	0.448	0.000	0.000	0.000	0.000	0.000	0.000
TRINITY_DN935596_c0_g1	0.000	0.000	0.000	0.000	0.000	0.000	0.000	0.000	0.000	0.000
TRINITY_DN935597_c0_g1	0.000	0.000	0.000	0.000	0.327	0.000	0.000	0.000	0.000	0.000
TRINITY_DN935598_c0_g1	0.000	0.000	0.000	0.000	0.000	0.000	0.000	0.000	0.000	0.000
TRINITY_DN935599_c0_g1	0.000	0.000	0.000	0.000	0.000	0.000	0.000	0.000	0.000	0.000
TRINITY_DN93559_c0_g1	0.000	0.000	0.000	0.000	0.480	0.000	0.000	0.000	0.071	0.000
TRINITY_DN93559_c0_g2	0.000	0.000	0.000	0.000	0.000	0.000	0.000	0.000	0.325	0.000
TRINITY_DN93559_c0_g3	0.000	0.236	0.000	0.000	0.172	0.233	0.000	0.000	0.000	0.000
TRINITY_DN93559_c2_g1	0.000	0.000	0.000	0.000	0.000	0.000	0.000	0.000	0.000	0.000
TRINITY_DN93559_c3_g1	0.000	2.268	0.496	0.267	0.546	0.000	0.000	0.000	0.000	0.000
TRINITY_DN9355_c0_g1	1.821	3.167	3.370	2.860	4.650	2.191	2.198	2.458	3.084	1.417
TRINITY_DN9355_c0_g2	0.000	0.000	0.000	0.179	0.410	0.000	0.533	0.000	0.000	0.000
TRINITY_DN9355_c2_g1	0.000	0.006	2.831	2.278	3.011	4.356	1.413	0.439	2.632	1.043
TRINITY_DN9355_c3_g1	0.000	0.000	0.000	0.000	0.000	0.000	0.000	0.000	0.000	0.000
TRINITY_DN935600_c0_g1	0.000	0.000	0.000	0.000	0.000	0.000	0.000	0.000	0.204	0.000
TRINITY_DN935602_c0_g1	0.000	0.000	0.000	0.000	0.385	0.000	0.000	0.000	0.454	0.000
TRINITY_DN935604_c0_g1	0.000	0.000	0.835	0.000	0.000	0.000	0.000	0.000	0.000	0.000
TRINITY_DN935605_c0_g1	0.000	0.000	0.000	0.000	0.000	0.000	0.000	0.000	0.000	0.000
TRINITY_DN935607_c0_g1	0.000	0.000	0.000	0.000	0.000	0.000	0.000	0.000	0.223	0.000
TRINITY_DN935608_c0_g1	0.000	0.502	0.328	0.000	0.363	0.000	0.000	0.000	0.107	1.807
TRINITY_DN93560_c0_g1	0.000	0.225	0.730	0.320	0.656	0.443	0.000	0.000	0.439	0.823
TRINITY_DN93560_c0_g2	0.000	0.783	0.000	0.277	0.848	0.000	0.000	0.000	0.500	0.000
TRINITY_DN93560_c0_g5	0.000	0.000	0.000	0.000	0.000	0.000	0.000	0.000	0.105	0.000
TRINITY_DN93560_c1_g2	5.042	0.000	0.000	0.000	0.949	1.973	0.000	0.000	0.419	0.000
TRINITY_DN93560_c2_g1	0.000	0.000	0.000	0.000	0.000	0.000	0.000	0.000	0.290	0.000
TRINITY_DN93560_c3_g1	0.000	0.000	0.000	0.000	0.779	0.000	0.000	0.000	0.908	0.000
TRINITY_DN935611_c0_g1	0.000	0.000	0.000	0.000	0.000	0.000	0.000	0.000	0.000	0.000
TRINITY_DN935612_c0_g1	0.000	0.000	0.000	0.000	0.735	0.000	0.000	0.000	0.000	0.000
TRINITY_DN935614_c0_g1	0.000	0.000	0.000	0.767	0.000	0.000	0.000	0.000	0.469	0.000
TRINITY_DN935615_c0_g1	0.000	0.000	0.000	0.000	0.000	0.000	0.000	0.000	0.187	0.000
TRINITY_DN935617_c0_g1	0.000	0.000	1.748	0.000	0.000	0.000	0.000	0.000	0.285	0.000
TRINITY_DN935618_c0_g1	0.000	0.000	0.000	0.000	0.000	0.341	0.000	0.000	0.000	0.000
TRINITY_DN93561_c0_g1	0.000	1.191	0.388	0.000	0.325	0.000	0.000	0.000	0.193	0.000
TRINITY_DN93561_c0_g2	0.000	0.248	0.241	0.088	0.227	0.244	0.000	0.000	0.000	0.000
TRINITY_DN935620_c0_g1	0.000	0.000	0.000	0.000	0.000	0.000	0.000	0.000	0.000	0.000
TRINITY_DN935621_c0_g1	0.000	0.000	0.000	0.000	0.000	0.000	0.000	0.000	0.000	0.000
TRINITY_DN935622_c0_g1	0.000	0.000	0.000	0.000	0.000	0.000	0.000	0.000	0.000	0.000
TRINITY_DN935625_c0_g1	0.000	0.000	0.443	0.000	0.000	0.000	0.000	0.000	0.000	0.000
TRINITY_DN935626_c0_g1	0.000	0.000	0.000	0.000	0.725	0.000	0.000	0.000	0.000	0.000
TRINITY_DN935630_c0_g1	0.000	0.000	0.000	0.000	0.000	0.000	0.000	0.000	0.000	0.000
TRINITY_DN935632_c0_g1	0.000	0.000	0.229	0.500	0.000	0.000	0.000	0.000	0.000	0.000
TRINITY_DN935635_c0_g1	0.000	0.000	0.000	0.000	0.000	0.000	0.000	0.000	0.272	0.000
TRINITY_DN935638_c0_g1	0.000	0.000	0.000	0.000	0.000	0.000	0.000	2.777	0.000	0.000
TRINITY_DN935639_c0_g1	0.000	0.000	0.000	0.767	0.000	2.205	3.756	0.000	0.937	0.000
TRINITY_DN935642_c0_g1	0.000	0.000	0.000	0.000	0.000	0.000	0.000	0.000	0.000	0.000
TRINITY_DN935643_c0_g1	0.000	0.000	1.012	0.000	0.564	0.000	0.000	0.000	1.320	0.000
TRINITY_DN935645_c0_g1	0.000	0.000	0.000	0.000	0.000	0.000	0.000	0.000	0.000	0.000
TRINITY_DN935647_c0_g1	0.000	0.000	0.000	0.000	0.000	0.000	0.000	0.000	0.000	0.000
TRINITY_DN935649_c0_g1	0.000	0.000	0.000	0.562	0.000	1.615	0.000	0.000	0.343	0.000
TRINITY_DN93564_c0_g1	0.000	0.000	0.000	0.000	0.000	0.000	0.000	0.000	0.000	0.000
TRINITY_DN93564_c1_g1	0.000	0.000	0.000	0.287	0.000	0.000	0.000	0.000	0.000	0.000
TRINITY_DN93564_c1_g2	0.000	0.418	0.000	0.707	0.151	0.831	0.000	0.000	0.341	0.000
TRINITY_DN93564_c1_g3	0.000	0.000	0.000	0.000	0.000	0.000	0.000	0.000	0.000	0.000
TRINITY_DN93564_c2_g1	0.000	0.000	0.000	0.000	0.000	0.000	0.000	0.000	0.000	0.000
TRINITY_DN93564_c5_g1	0.000	0.000	0.000	0.000	0.000	0.000	0.000	0.000	0.218	0.000
TRINITY_DN935650_c0_g1	0.000	0.000	0.000	0.000	0.000	0.000	0.000	0.000	0.000	0.000
TRINITY_DN935654_c0_g1	0.000	0.000	0.751	0.000	0.557	0.000	0.000	0.518	0.247	0.000
TRINITY_DN935656_c0_g1	0.000	0.000	0.000	0.000	0.000	0.827	0.000	0.000	0.000	0.000
TRINITY_DN935657_c0_g1	0.000	0.977	0.000	0.000	0.177	0.000	0.000	0.000	0.104	0.000
TRINITY_DN935666_c0_g1	0.000	0.000	0.000	0.000	0.000	0.000	0.000	0.000	0.000	0.000
TRINITY_DN935667_c0_g1	0.000	0.000	0.000	0.000	1.450	0.000	0.000	0.000	0.000	0.000
TRINITY_DN93566_c0_g1	0.000	0.000	0.000	0.313	0.214	0.000	0.000	0.000	0.000	0.000
TRINITY_DN93566_c0_g3	158.147	492.838	493.676	275.282	344.398	512.124	547.849	417.364	366.436	266.419
TRINITY_DN935672_c0_g1	0.000	0.000	0.736	0.000	0.000	0.000	0.000	0.000	0.000	0.000
TRINITY_DN935674_c0_g1	0.000	0.000	0.766	0.409	0.000	0.000	0.000	0.000	0.000	0.000
TRINITY_DN935675_c0_g1	0.000	0.000	0.000	0.000	0.000	0.000	0.000	0.000	0.000	0.000
TRINITY_DN935676_c0_g1	0.000	0.000	0.000	0.000	0.000	0.000	0.000	0.000	0.000	0.000
TRINITY_DN935679_c0_g1	0.000	0.000	0.000	0.000	0.000	0.000	0.000	1.446	0.464	0.000
TRINITY_DN93567_c1_g4	0.000	0.000	0.000	0.000	0.475	0.000	0.000	0.000	0.000	0.000
TRINITY_DN93567_c2_g1	0.000	0.000	0.000	0.000	0.000	0.000	0.000	0.000	0.000	0.000
TRINITY_DN93567_c2_g2	0.000	0.000	0.000	0.000	0.000	0.000	0.000	0.000	0.000	0.000
TRINITY_DN93567_c4_g1	0.000	0.000	0.000	0.000	0.000	0.000	0.000	0.000	0.541	0.000
TRINITY_DN93567_c5_g1	0.000	0.000	0.000	0.000	0.000	0.000	0.000	3.433	0.541	0.000
TRINITY_DN935683_c0_g1	0.000	0.000	1.228	0.000	0.000	0.000	3.243	0.000	0.810	0.000
TRINITY_DN935684_c0_g1	0.000	0.000	0.000	0.000	0.000	0.000	0.000	0.000	0.000	0.000
TRINITY_DN935688_c0_g1	0.000	0.000	0.000	0.000	0.000	0.000	0.000	1.772	0.000	0.000
TRINITY_DN935689_c0_g1	0.000	0.000	0.000	0.000	0.000	0.000	0.000	0.000	0.000	0.000
TRINITY_DN93568_c0_g1	0.000	0.000	0.000	0.000	2.230	0.000	0.000	0.000	0.000	0.000
TRINITY_DN93568_c1_g1	0.000	2.767	0.000	0.000	0.000	0.000	0.000	0.000	0.790	0.000
TRINITY_DN93568_c1_g2	0.000	0.000	0.000	1.115	0.570	0.000	1.375	1.047	0.168	0.000
TRINITY_DN93568_c2_g1	0.000	0.000	0.000	0.000	0.000	0.000	0.000	0.000	0.000	0.000
TRINITY_DN93568_c3_g1	2.076	0.000	0.345	0.189	0.193	0.000	0.000	0.000	0.115	0.969
TRINITY_DN93568_c4_g1	0.000	0.000	1.243	0.332	0.342	0.954	0.000	0.000	0.000	0.000
TRINITY_DN935691_c0_g1	0.000	0.000	0.000	0.000	0.000	0.000	0.000	0.000	0.000	0.000
TRINITY_DN935692_c0_g1	0.000	0.000	0.525	0.000	0.000	0.803	0.000	0.000	0.170	0.000
TRINITY_DN935693_c0_g1	0.000	0.000	0.000	0.000	0.000	0.000	0.000	0.000	0.000	0.000
TRINITY_DN935694_c0_g1	0.000	0.000	0.000	0.000	0.000	0.000	0.000	0.000	0.000	0.000
TRINITY_DN935696_c0_g1	0.000	0.000	0.000	0.332	0.684	0.000	0.000	0.000	0.201	0.000
TRINITY_DN935697_c0_g1	0.000	0.000	0.000	0.000	0.000	0.000	0.000	0.000	0.000	0.000
TRINITY_DN935698_c0_g1	0.000	0.000	0.000	0.000	0.000	0.000	0.000	0.000	0.000	0.000
TRINITY_DN935699_c0_g1	0.000	0.000	0.000	0.000	0.000	0.000	0.000	0.000	0.465	0.000
TRINITY_DN93569_c0_g1	0.000	0.000	0.000	0.000	0.000	0.000	0.000	0.000	0.000	0.000
TRINITY_DN93569_c1_g1	0.000	0.000	0.000	0.000	0.000	0.000	0.000	0.000	0.000	0.000
TRINITY_DN93569_c2_g1	0.000	0.000	0.000	0.000	0.000	0.000	4.172	0.000	0.000	0.000
TRINITY_DN93569_c3_g1	0.000	0.000	0.000	0.000	0.000	0.000	0.000	0.000	0.000	0.000
TRINITY_DN9356_c0_g1	0.000	2.358	7.507	1.929	4.274	6.519	0.000	4.886	3.255	0.000
TRINITY_DN9356_c13_g1	0.000	0.000	0.000	0.000	0.000	0.000	0.000	0.000	0.000	0.000
TRINITY_DN9356_c3_g1	0.000	0.000	0.000	1.369	3.283	0.000	0.000	0.000	0.000	0.000
TRINITY_DN9356_c5_g1	3.700	0.000	4.583	1.248	1.908	0.957	6.934	2.446	0.000	3.168
TRINITY_DN935701_c0_g1	0.000	0.000	0.000	0.000	0.000	0.000	0.000	0.000	0.000	0.000
TRINITY_DN935702_c0_g1	0.000	0.000	0.000	0.000	0.000	0.000	0.000	0.000	0.476	0.000
TRINITY_DN935703_c0_g1	0.000	0.000	0.000	0.000	0.000	0.000	0.000	0.000	0.000	0.000
TRINITY_DN935704_c0_g1	0.000	0.000	0.000	0.265	0.000	0.000	1.307	0.000	0.000	0.000
TRINITY_DN935706_c0_g1	0.000	0.000	0.000	0.000	0.000	0.000	0.000	0.000	0.290	0.000
TRINITY_DN935708_c0_g1	0.000	0.000	0.000	0.000	0.000	0.000	0.000	0.000	0.000	0.000
TRINITY_DN93570_c0_g1	0.000	0.000	0.000	0.000	0.000	0.000	0.000	0.000	0.000	0.000
TRINITY_DN93570_c0_g2	0.000	0.000	0.000	0.000	0.000	0.000	0.000	0.000	0.000	0.000
TRINITY_DN93570_c0_g3	0.000	0.000	0.000	0.000	0.000	0.000	0.000	0.000	1.073	0.000
TRINITY_DN93570_c1_g1	0.000	0.000	0.000	0.000	0.490	0.000	0.000	0.898	0.144	0.000
TRINITY_DN935710_c0_g1	0.000	0.000	0.000	0.000	0.000	0.000	0.000	0.000	0.000	0.000
TRINITY_DN935711_c0_g1	0.000	0.000	0.000	0.000	0.000	0.000	0.000	0.000	0.000	0.000
TRINITY_DN935714_c0_g1	0.000	0.000	0.000	0.000	0.000	0.000	0.000	0.000	0.000	0.000
TRINITY_DN935715_c0_g1	0.000	0.000	0.000	0.000	0.662	0.000	0.000	0.000	0.000	0.000
TRINITY_DN935717_c0_g1	0.000	0.000	0.000	0.000	0.000	0.000	0.000	0.000	0.000	0.000
TRINITY_DN935718_c0_g1	0.000	0.000	0.000	0.000	0.000	0.000	0.000	0.000	0.753	6.295
TRINITY_DN935719_c0_g1	0.000	0.000	0.000	0.000	0.000	0.000	0.000	0.000	0.000	0.000
TRINITY_DN93571_c0_g1	0.000	0.000	0.859	0.179	0.940	0.000	0.000	0.000	0.280	0.000
TRINITY_DN93571_c1_g2	0.000	0.165	0.000	0.000	0.115	0.000	0.000	0.000	0.072	0.000
TRINITY_DN93571_c2_g1	2.260	1.426	2.755	1.271	3.170	1.546	2.763	0.991	1.089	0.000
TRINITY_DN93571_c4_g1	0.000	0.000	0.000	0.000	0.000	0.000	0.000	0.000	0.000	0.000
TRINITY_DN935720_c0_g1	0.000	0.000	0.000	0.000	0.142	0.388	0.000	0.000	0.000	0.000
TRINITY_DN935721_c0_g1	0.000	0.000	0.720	0.000	0.000	0.000	0.000	0.000	0.233	0.000
TRINITY_DN935723_c0_g1	0.000	0.000	0.000	0.242	0.000	0.000	0.000	0.000	0.236	0.000
TRINITY_DN935724_c0_g1	0.000	0.000	1.667	0.000	0.000	0.000	0.000	0.000	0.000	0.000
TRINITY_DN935725_c0_g1	0.000	0.000	0.000	0.000	0.443	0.000	0.000	0.000	0.000	0.000
TRINITY_DN93572_c0_g1	0.000	0.000	0.000	0.000	0.000	0.000	0.000	0.000	0.704	0.000
TRINITY_DN93572_c0_g3	0.671	0.098	1.253	0.390	0.210	0.526	0.148	0.354	0.319	0.626
TRINITY_DN935730_c0_g1	0.000	0.000	0.000	0.000	0.000	0.000	0.000	0.000	0.000	0.000
TRINITY_DN935732_c0_g1	0.000	0.000	0.000	0.000	0.000	1.626	0.000	0.000	0.000	0.000
TRINITY_DN935733_c0_g1	0.000	0.000	0.000	0.337	0.000	0.000	0.000	0.000	0.000	0.000
TRINITY_DN935738_c0_g1	0.000	0.000	0.000	1.431	0.000	0.000	2.358	0.000	0.000	0.000
TRINITY_DN93573_c0_g1	0.000	0.000	3.310	0.888	0.936	0.000	0.000	0.000	0.000	0.000
TRINITY_DN93573_c1_g1	0.000	2.515	6.547	3.515	0.000	0.000	0.000	0.000	0.000	0.000
TRINITY_DN93573_c2_g2	0.000	0.000	0.000	0.000	0.000	0.000	0.000	0.000	0.000	0.000
TRINITY_DN93573_c2_g4	0.000	0.000	0.000	1.897	0.000	2.017	0.000	0.000	2.285	0.000
TRINITY_DN93573_c5_g1	0.000	0.000	0.727	1.509	0.000	0.000	0.000	0.000	0.000	0.000
TRINITY_DN93573_c6_g1	0.000	0.000	0.000	0.000	0.471	0.000	0.000	0.000	0.121	0.000
TRINITY_DN93573_c6_g2	0.000	0.000	0.000	0.000	0.000	0.000	0.000	0.000	0.000	0.000
TRINITY_DN93573_c7_g1	0.000	0.000	0.000	0.000	0.000	0.000	0.000	0.000	0.000	0.000
TRINITY_DN93573_c9_g1	0.000	0.000	0.000	0.000	0.000	0.000	0.000	0.000	0.000	0.000
TRINITY_DN935741_c0_g1	0.000	0.000	0.992	0.000	0.000	0.000	0.000	0.000	0.000	0.000
TRINITY_DN935743_c0_g1	0.000	0.777	0.000	0.000	0.000	0.000	0.000	0.000	0.000	0.000
TRINITY_DN935747_c0_g1	0.000	0.000	0.000	0.000	0.000	0.000	0.000	0.000	1.142	0.000
TRINITY_DN935749_c0_g1	0.000	0.000	1.277	1.366	0.000	0.000	0.000	0.000	0.000	0.000
TRINITY_DN93574_c0_g1	0.000	0.000	1.371	0.736	2.863	0.000	0.000	0.000	0.000	0.000
TRINITY_DN93574_c0_g2	0.000	0.000	0.000	0.000	0.000	0.000	0.000	0.000	0.284	0.000
TRINITY_DN93574_c1_g1	0.000	0.000	0.000	0.111	0.226	0.308	0.000	0.000	0.000	0.000
TRINITY_DN93574_c2_g4	0.000	0.000	0.000	0.375	0.151	0.000	0.000	0.000	0.305	0.000
TRINITY_DN93574_c5_g1	0.000	0.000	0.000	0.000	0.000	0.000	0.000	0.000	0.000	0.000
TRINITY_DN93574_c6_g1	0.000	0.000	0.000	0.000	0.000	0.000	0.000	0.000	0.000	0.000
TRINITY_DN93574_c9_g1	0.000	0.000	0.000	0.000	0.000	0.000	0.000	0.000	0.000	0.000
TRINITY_DN935752_c0_g1	0.000	0.000	0.000	0.000	0.000	0.000	0.000	0.000	0.000	0.000
TRINITY_DN935753_c0_g1	0.000	0.630	0.000	0.000	0.000	0.630	0.000	0.000	0.000	0.000
TRINITY_DN935754_c0_g1	0.000	0.000	0.000	0.446	0.000	0.000	0.000	0.000	0.000	2.266
TRINITY_DN935755_c0_g1	0.000	0.000	0.000	0.000	0.000	0.000	0.000	0.000	0.000	0.000
TRINITY_DN935756_c0_g1	0.000	0.000	0.000	0.000	0.000	0.000	0.000	0.000	0.000	0.000
TRINITY_DN93575_c0_g1	0.000	0.000	0.000	0.000	0.000	0.000	0.000	1.254	0.000	0.000
TRINITY_DN93575_c0_g2	0.000	0.000	0.000	0.294	0.000	1.674	0.000	0.000	0.000	3.002
TRINITY_DN93575_c1_g1	0.000	0.000	0.000	0.000	0.000	0.000	0.000	0.000	0.427	0.000
TRINITY_DN93575_c2_g1	0.000	1.923	0.420	1.587	1.823	1.283	0.000	1.700	3.272	0.000
TRINITY_DN93575_c2_g2	0.000	0.000	0.000	0.000	0.000	0.000	0.000	1.354	0.000	0.000
TRINITY_DN93575_c2_g3	0.000	0.000	0.000	0.000	2.383	0.000	0.000	0.000	0.545	0.000
TRINITY_DN93575_c3_g1	0.000	16.378	2.651	6.424	5.230	6.146	13.979	5.512	6.556	14.587
TRINITY_DN93575_c6_g1	0.000	0.000	0.000	0.000	0.806	0.000	0.000	2.940	0.000	0.000
TRINITY_DN93575_c7_g1	0.000	2.565	0.000	0.000	1.889	0.000	0.000	0.000	0.000	0.000
TRINITY_DN93575_c8_g1	0.000	0.000	0.000	0.000	0.000	0.000	0.000	0.000	0.000	0.000
TRINITY_DN935760_c0_g1	0.000	0.000	0.000	0.000	0.000	0.000	0.000	0.000	0.000	0.000
TRINITY_DN935761_c0_g1	0.000	0.000	0.000	0.000	0.000	0.000	0.000	0.000	0.230	0.000
TRINITY_DN935764_c0_g1	0.000	0.000	0.000	0.000	0.000	0.000	0.860	0.000	0.000	0.000
TRINITY_DN935766_c0_g1	0.000	0.000	0.000	0.000	0.000	0.000	0.000	0.000	0.589	0.000
TRINITY_DN93576_c0_g1	0.637	1.199	0.207	0.656	0.764	0.157	0.845	0.336	0.210	0.000
TRINITY_DN93576_c2_g1	0.000	0.000	0.356	0.193	0.987	1.089	0.000	0.000	0.116	0.000
TRINITY_DN935774_c0_g1	0.000	0.000	0.700	0.000	0.000	0.000	1.843	0.000	0.453	0.000
TRINITY_DN93577_c0_g1	0.000	0.000	0.000	0.000	0.000	0.000	0.000	0.000	0.000	0.000
TRINITY_DN93577_c1_g1	0.000	0.000	0.000	0.000	1.080	0.000	0.000	0.000	2.086	0.000
TRINITY_DN93577_c1_g2	0.000	0.000	0.000	0.000	0.000	0.000	0.000	0.000	0.000	0.000
TRINITY_DN935780_c0_g1	0.000	0.000	1.697	0.000	0.000	0.000	0.000	0.000	0.000	0.000
TRINITY_DN935781_c0_g1	0.000	0.000	0.000	0.000	0.000	0.000	0.000	0.000	0.290	0.000
TRINITY_DN935784_c0_g1	0.000	0.000	0.000	0.000	0.000	0.000	0.000	0.000	0.000	0.000
TRINITY_DN935786_c0_g1	0.000	0.000	0.000	0.000	0.000	0.000	0.000	0.000	0.000	0.000
TRINITY_DN93578_c0_g1	0.000	0.000	0.000	0.000	0.000	0.000	0.000	0.000	0.853	0.000
TRINITY_DN93578_c0_g2	0.000	0.000	0.000	0.000	0.000	0.000	0.000	0.000	0.285	0.000
TRINITY_DN93578_c0_g3	0.000	0.000	0.000	0.000	0.000	0.000	0.000	0.000	0.000	0.000
TRINITY_DN93578_c1_g1	11.936	0.000	0.000	0.000	0.000	0.000	0.000	0.000	0.000	0.000
TRINITY_DN93578_c3_g1	0.000	0.000	0.000	0.000	0.000	0.000	0.000	0.000	0.000	0.000
TRINITY_DN93578_c4_g1	0.000	0.000	0.000	0.000	1.503	0.694	0.000	0.000	0.295	0.000
TRINITY_DN93578_c5_g1	0.000	0.000	0.000	0.760	0.000	0.000	0.000	0.000	0.000	0.000
TRINITY_DN935790_c0_g1	0.000	0.000	0.460	0.248	0.000	0.000	0.000	0.000	0.149	5.042
TRINITY_DN935792_c0_g1	0.000	0.000	0.000	0.000	0.411	0.000	0.000	0.000	0.000	0.000
TRINITY_DN935795_c0_g1	0.000	0.000	0.000	0.000	0.000	0.000	0.000	0.000	0.000	0.000
TRINITY_DN935797_c0_g1	0.000	0.000	0.000	0.000	0.000	0.000	0.000	0.000	0.000	0.000
TRINITY_DN935798_c0_g1	0.000	0.000	0.000	0.000	0.000	0.000	0.000	0.000	0.000	3.597
TRINITY_DN93579_c0_g1	0.000	0.000	0.000	0.000	0.000	0.000	0.000	0.000	0.451	0.000
TRINITY_DN93579_c0_g2	0.000	2.902	0.000	0.000	0.000	0.000	0.000	0.000	0.000	0.000
TRINITY_DN93579_c0_g3	0.000	0.410	0.000	0.991	0.000	1.531	1.097	0.172	0.182	0.000
TRINITY_DN93579_c1_g1	0.000	0.000	0.000	0.000	0.067	0.000	0.000	0.000	0.000	0.000
TRINITY_DN93579_c3_g1	0.000	0.000	0.340	0.000	0.000	1.037	0.000	0.000	0.000	0.000
TRINITY_DN93579_c4_g1	0.000	0.000	1.255	0.000	0.000	1.917	0.000	0.000	0.000	0.000
TRINITY_DN9357_c0_g1	0.000	1.774	4.669	2.534	2.891	2.681	1.541	3.526	5.264	0.000
TRINITY_DN9357_c1_g1	0.000	0.465	0.607	0.650	0.000	0.000	0.000	0.000	0.100	0.000
TRINITY_DN9357_c1_g2	0.000	0.000	0.000	0.000	0.000	2.467	0.000	0.000	0.000	0.000
TRINITY_DN935800_c0_g1	0.000	0.000	0.000	0.204	0.000	0.550	0.000	0.000	0.117	0.000
TRINITY_DN935802_c0_g1	0.000	1.152	0.000	0.000	0.418	0.000	0.000	0.000	0.000	0.000
TRINITY_DN935803_c0_g1	0.000	0.000	0.000	0.000	0.000	0.000	0.000	0.000	0.000	0.000
TRINITY_DN935804_c0_g1	0.000	0.000	0.000	0.000	0.609	0.000	0.000	0.000	0.710	0.000
TRINITY_DN935805_c0_g1	0.000	0.000	0.000	0.000	0.000	0.000	0.000	0.000	0.296	0.000
TRINITY_DN935807_c0_g1	0.000	0.000	0.000	0.000	0.000	0.000	0.000	0.000	0.000	0.000
TRINITY_DN935808_c0_g1	0.000	0.000	0.000	0.000	0.000	0.000	0.000	0.000	0.000	0.000
TRINITY_DN935809_c0_g1	0.000	0.000	0.000	0.000	0.000	0.000	0.000	0.000	0.000	0.000
TRINITY_DN93580_c1_g1	0.000	0.000	0.000	0.324	0.000	3.539	0.000	1.132	0.908	0.000
TRINITY_DN93580_c3_g1	0.000	0.000	0.000	0.000	0.000	5.336	0.000	0.000	0.379	0.000
TRINITY_DN935812_c0_g1	0.000	0.000	0.000	0.000	0.000	0.000	0.000	0.000	0.000	0.000
TRINITY_DN935816_c0_g1	0.000	0.000	0.000	0.497	0.000	0.000	0.000	0.000	0.000	0.000
TRINITY_DN935818_c0_g1	0.000	0.000	0.000	0.000	0.000	0.000	0.000	0.000	0.299	0.000
TRINITY_DN935819_c0_g1	0.000	0.000	0.502	0.000	0.000	0.000	0.000	0.000	0.000	0.000
TRINITY_DN93581_c4_g1	0.000	0.000	0.000	0.743	0.000	0.000	0.000	0.000	0.149	0.000
TRINITY_DN93581_c5_g1	0.000	0.000	0.000	0.000	0.418	0.000	0.000	0.000	0.245	0.000
TRINITY_DN93581_c6_g1	0.000	0.000	0.000	0.452	0.000	0.000	0.000	0.000	0.000	0.000
TRINITY_DN935821_c0_g1	0.000	0.000	0.000	0.000	0.000	0.000	0.000	0.000	0.000	8.658
TRINITY_DN935823_c0_g1	0.000	0.000	0.000	0.000	0.303	0.000	0.000	0.000	0.179	0.000
TRINITY_DN935827_c0_g1	0.000	0.000	0.000	0.000	0.000	0.000	3.175	0.000	0.792	0.000
TRINITY_DN935828_c0_g1	0.000	0.000	0.000	0.000	0.000	0.000	0.000	0.000	0.000	0.000
TRINITY_DN93582_c0_g1	0.000	0.000	0.000	0.000	0.000	0.000	7.452	0.000	0.000	0.000
TRINITY_DN935832_c0_g1	0.000	0.000	0.000	0.000	0.000	0.000	0.000	0.000	0.000	0.000
TRINITY_DN935833_c0_g1	0.000	0.000	0.000	0.000	0.715	1.640	0.000	0.000	0.178	0.000
TRINITY_DN935834_c0_g1	0.000	2.049	1.004	0.182	0.000	0.000	0.000	0.000	0.109	0.000
TRINITY_DN935837_c0_g1	0.000	1.958	1.264	0.000	0.000	0.000	0.000	0.000	0.000	0.000
TRINITY_DN93583_c0_g1	0.000	1.740	0.000	0.000	0.461	0.000	0.000	0.000	0.070	0.000
TRINITY_DN93583_c10_g1	0.000	0.000	1.439	0.000	0.815	2.069	0.000	0.000	0.000	0.000
TRINITY_DN93583_c11_g1	0.000	0.000	0.000	0.226	0.000	1.917	0.000	0.000	0.136	0.000
TRINITY_DN93583_c13_g1	0.000	0.000	0.000	0.000	0.000	0.000	0.000	2.938	0.000	0.000
TRINITY_DN93583_c1_g1	0.000	0.000	0.000	0.000	0.613	0.000	0.000	0.000	0.000	0.000
TRINITY_DN93583_c3_g1	0.000	0.000	0.000	0.000	0.000	0.000	4.336	0.000	0.000	0.000
TRINITY_DN93583_c4_g1	0.000	0.000	0.000	0.000	0.000	0.000	0.000	0.000	0.000	0.000
TRINITY_DN93583_c7_g1	0.000	0.000	0.000	0.000	0.000	0.000	0.000	0.000	0.000	0.000
TRINITY_DN93583_c8_g1	0.000	0.000	0.000	0.000	0.000	0.000	2.358	0.000	0.292	0.000
TRINITY_DN935842_c0_g1	0.000	0.000	0.000	0.167	0.000	0.000	0.000	0.000	0.101	0.000
TRINITY_DN935843_c0_g1	0.000	0.000	0.000	0.000	0.000	0.000	0.000	0.000	0.087	0.000
TRINITY_DN935844_c0_g1	0.000	0.000	0.000	0.000	0.000	0.000	0.000	0.000	0.866	0.000
TRINITY_DN935847_c0_g1	0.000	0.000	0.000	0.000	0.000	4.815	0.000	0.000	0.000	0.000
TRINITY_DN935848_c0_g1	0.000	0.000	0.000	0.000	0.000	0.000	0.000	0.000	0.000	0.000
TRINITY_DN935849_c0_g1	0.000	0.000	0.000	0.000	0.000	0.000	0.000	0.000	0.000	0.000
TRINITY_DN93584_c10_g1	2.826	0.000	0.000	0.129	0.000	0.361	0.000	0.000	0.078	1.319
TRINITY_DN93584_c1_g1	0.000	0.000	0.000	0.000	0.000	0.000	0.000	0.000	0.303	0.000
TRINITY_DN93584_c2_g1	0.000	0.000	0.000	0.000	0.000	0.000	0.000	0.000	0.000	0.000
TRINITY_DN93584_c4_g2	0.000	0.000	2.930	0.000	1.658	0.000	0.000	0.000	0.000	0.000
TRINITY_DN93584_c8_g1	0.000	0.000	0.000	0.000	0.000	0.000	0.000	2.070	0.000	0.000
TRINITY_DN93584_c9_g1	0.000	0.000	0.000	0.000	0.000	0.000	0.000	0.000	0.000	0.000
TRINITY_DN935850_c0_g1	0.000	0.000	0.000	0.650	0.668	0.000	0.000	0.000	0.786	0.000
TRINITY_DN935851_c0_g1	0.000	0.806	0.000	0.284	0.000	0.000	0.000	0.000	0.171	2.905
TRINITY_DN935853_c0_g1	0.000	0.000	1.465	0.788	0.000	0.000	0.000	0.000	0.000	0.000
TRINITY_DN935855_c0_g1	0.000	0.000	0.000	0.000	0.441	0.000	0.000	0.000	0.000	0.000
TRINITY_DN935856_c0_g1	0.000	0.000	0.000	0.000	0.000	0.000	0.000	0.000	0.640	0.000
TRINITY_DN935858_c0_g1	0.000	0.000	0.000	0.000	0.000	0.000	0.000	0.000	0.000	0.000
TRINITY_DN935859_c0_g1	0.000	0.796	0.523	1.123	0.287	0.000	0.000	2.111	0.000	0.000
TRINITY_DN93585_c0_g1	0.000	1.692	0.000	0.000	0.618	3.394	0.000	0.000	0.000	0.000
TRINITY_DN93585_c0_g2	0.000	0.799	1.717	0.641	3.551	0.000	0.000	0.000	0.170	0.000
TRINITY_DN935860_c0_g1	0.000	0.000	0.000	0.364	0.000	0.000	0.000	0.000	0.000	0.000
TRINITY_DN935863_c0_g1	0.000	0.000	0.000	0.400	0.000	0.000	1.978	0.000	0.000	0.000
TRINITY_DN935864_c0_g1	0.000	0.000	0.000	0.000	0.000	0.000	0.000	0.000	0.000	0.000
TRINITY_DN935867_c0_g1	0.000	0.000	0.000	0.489	0.000	0.000	0.000	0.000	0.000	0.000
TRINITY_DN935868_c0_g1	0.000	1.146	0.000	0.000	0.000	0.000	0.000	0.000	0.000	0.000
TRINITY_DN935869_c0_g1	0.000	0.000	0.000	1.209	0.000	0.000	0.000	0.000	1.013	0.000
TRINITY_DN93586_c0_g1	0.000	0.962	0.000	0.000	0.527	0.713	0.423	0.660	0.521	0.880
TRINITY_DN93586_c3_g1	0.000	0.000	0.000	0.000	0.000	0.000	0.000	0.000	0.000	0.000
TRINITY_DN93586_c5_g1	0.000	0.552	0.000	0.000	0.000	1.103	0.000	0.000	0.235	0.000
TRINITY_DN93586_c6_g1	0.000	0.256	0.166	0.000	0.093	0.759	0.000	0.351	0.000	0.000
TRINITY_DN935871_c0_g1	0.000	0.000	0.000	0.000	0.000	0.000	0.000	0.000	0.210	0.000
TRINITY_DN935876_c0_g1	0.000	0.000	0.615	0.335	0.000	0.000	0.000	0.000	0.202	0.000
TRINITY_DN935877_c0_g1	0.000	0.000	0.000	0.000	0.000	0.358	0.000	0.000	0.000	2.570
TRINITY_DN935878_c0_g1	0.000	0.000	0.000	0.000	0.000	0.000	0.000	0.000	0.000	0.000
TRINITY_DN935879_c0_g1	0.000	0.000	0.000	0.000	0.426	0.000	0.000	0.000	0.000	0.000
TRINITY_DN93587_c0_g1	0.000	2.257	1.260	0.573	0.000	0.639	0.000	1.752	0.560	1.171
TRINITY_DN93587_c0_g2	0.000	1.515	3.942	0.527	0.000	0.000	0.000	0.000	0.000	0.000
TRINITY_DN93587_c1_g1	0.000	0.000	0.480	0.088	0.090	0.000	0.000	0.338	0.258	0.000
TRINITY_DN93587_c2_g1	0.000	0.000	0.000	0.000	1.322	0.000	1.064	0.000	1.108	0.000
TRINITY_DN93587_c4_g1	0.000	0.000	0.000	0.302	0.000	0.000	0.000	0.000	0.000	0.000
TRINITY_DN93587_c7_g1	0.000	0.000	0.000	0.000	0.000	0.000	0.000	0.000	0.000	0.000
TRINITY_DN935880_c0_g1	0.000	0.000	1.243	0.665	0.000	0.000	0.000	0.000	0.000	0.000
TRINITY_DN935883_c0_g1	0.000	0.000	0.000	0.000	0.000	0.000	0.000	0.000	0.000	0.000
TRINITY_DN935884_c0_g1	0.000	0.000	0.000	0.000	0.701	0.000	0.000	0.000	0.000	0.000
TRINITY_DN935886_c0_g1	0.000	0.000	0.000	0.000	0.000	1.447	0.000	0.000	0.000	0.000
TRINITY_DN935888_c1_g1	0.000	0.000	0.000	0.555	0.579	0.000	0.000	0.000	0.339	0.000
TRINITY_DN935889_c0_g1	0.000	0.000	0.000	0.474	0.000	0.000	0.000	0.000	0.000	0.000
TRINITY_DN935890_c0_g1	0.000	0.000	0.000	0.000	0.000	0.000	0.000	0.000	0.000	0.000
TRINITY_DN935895_c0_g1	0.000	0.000	0.000	0.000	0.000	0.000	0.000	0.000	0.000	0.000
TRINITY_DN935896_c0_g1	0.000	0.000	0.000	0.000	0.000	0.000	0.000	0.000	0.000	0.000
TRINITY_DN93589_c0_g1	0.000	0.000	0.366	0.396	0.607	0.000	0.000	0.000	0.476	0.000
TRINITY_DN9358_c0_g1	0.000	0.000	0.853	1.364	0.000	1.314	0.000	0.000	0.000	0.000
TRINITY_DN9358_c0_g2	0.000	0.000	0.000	0.000	0.879	0.000	0.000	0.000	0.000	0.000
TRINITY_DN9358_c10_g1	0.000	0.000	0.000	0.741	0.000	0.000	0.000	0.000	0.000	0.000
TRINITY_DN9358_c1_g1	0.000	0.000	0.000	0.000	0.000	0.000	0.000	0.000	0.000	0.000
TRINITY_DN9358_c2_g2	0.000	0.000	0.000	0.000	0.000	0.000	0.000	0.000	0.000	0.000
TRINITY_DN9358_c3_g1	0.000	0.000	0.000	0.000	0.000	0.000	0.000	0.000	0.000	0.000
TRINITY_DN9358_c3_g2	0.000	0.000	0.000	0.000	0.000	0.000	0.000	0.000	0.557	0.000
TRINITY_DN9358_c4_g1	0.000	0.000	0.401	0.362	0.665	2.451	0.000	0.000	0.653	0.000
TRINITY_DN9358_c5_g1	0.000	0.000	0.000	0.720	0.662	0.000	0.000	0.000	0.000	2.198
TRINITY_DN9358_c8_g1	0.000	0.947	0.000	0.000	0.000	0.000	0.000	0.000	0.203	0.000
TRINITY_DN9358_c9_g1	0.000	0.000	0.000	0.000	0.000	0.000	0.000	0.000	0.000	8.386
TRINITY_DN935902_c0_g1	0.000	0.000	0.000	0.000	0.000	0.000	0.000	0.000	0.000	0.000
TRINITY_DN935903_c0_g1	0.000	0.446	0.291	0.475	0.161	0.000	0.000	0.598	0.096	0.000
TRINITY_DN93590_c1_g1	0.000	1.488	0.976	0.000	0.000	0.000	0.000	0.000	0.000	0.000
TRINITY_DN93590_c3_g1	0.000	0.000	0.000	0.599	0.000	0.000	2.948	0.000	0.000	0.000
TRINITY_DN935910_c0_g1	0.000	0.000	0.000	0.000	0.334	0.000	0.000	0.000	0.000	0.000
TRINITY_DN935912_c0_g1	0.000	0.000	0.000	0.000	0.000	0.000	0.000	0.000	0.000	0.000
TRINITY_DN935913_c0_g1	0.000	0.000	0.000	0.567	0.000	0.000	0.000	0.000	0.335	0.000
TRINITY_DN935914_c0_g1	0.000	0.000	0.000	0.000	0.000	0.000	0.000	0.000	0.325	0.000
TRINITY_DN935915_c0_g2	0.000	0.000	0.000	0.000	0.000	0.000	0.000	0.000	0.000	0.000
TRINITY_DN935918_c0_g1	0.000	0.000	0.000	0.000	0.000	0.000	0.000	0.000	0.000	0.000
TRINITY_DN935919_c0_g1	0.000	0.000	0.000	0.000	0.000	0.000	0.000	0.000	0.000	0.000
TRINITY_DN93591_c0_g1	0.000	2.541	0.000	0.000	0.000	0.000	0.000	0.000	0.546	0.000
TRINITY_DN93591_c1_g1	0.000	0.000	0.000	0.000	0.000	0.000	0.000	0.000	0.000	0.000
TRINITY_DN93591_c2_g1	0.000	0.000	0.000	0.530	0.000	0.000	0.000	0.000	0.324	0.000
TRINITY_DN93591_c3_g1	0.000	0.000	0.000	0.000	0.000	0.000	0.000	0.000	0.000	0.000
TRINITY_DN93591_c4_g1	0.000	0.000	0.000	0.000	0.000	0.000	0.000	0.000	0.000	0.000
TRINITY_DN93591_c5_g1	0.000	0.000	0.000	0.000	0.180	0.000	0.000	0.000	0.000	0.000
TRINITY_DN93591_c7_g1	0.000	0.000	0.986	0.000	0.000	0.000	0.000	0.000	0.000	0.000
TRINITY_DN935920_c0_g1	0.000	0.000	0.000	0.000	0.319	0.000	0.000	0.000	0.000	0.000
TRINITY_DN935922_c0_g1	0.000	0.000	0.000	0.938	1.977	0.000	0.000	0.000	0.000	0.000
TRINITY_DN935923_c0_g1	0.000	0.000	0.563	0.302	0.930	0.000	0.000	0.000	0.365	0.000
TRINITY_DN935925_c0_g1	0.000	2.494	1.626	0.000	0.919	0.000	0.000	0.000	0.000	0.000
TRINITY_DN935926_c0_g1	0.000	0.000	0.000	0.000	0.400	0.729	0.000	0.000	0.079	0.000
TRINITY_DN935927_c0_g1	0.000	0.000	0.000	0.000	0.000	0.000	0.000	0.000	0.000	0.000
TRINITY_DN935928_c0_g1	0.000	0.000	0.000	0.000	0.000	0.000	0.000	0.000	0.000	0.000
TRINITY_DN935929_c0_g1	0.000	0.000	0.000	0.000	0.000	0.000	0.000	0.000	0.000	0.000
TRINITY_DN93592_c0_g1	0.000	0.000	0.000	0.930	0.000	0.000	0.000	0.000	0.000	0.000
TRINITY_DN935930_c0_g1	10.041	0.000	0.000	0.000	0.000	0.000	0.000	1.706	0.000	0.000
TRINITY_DN935934_c0_g1	0.000	0.000	0.000	0.000	0.000	0.000	0.000	0.000	0.000	0.000
TRINITY_DN935935_c0_g1	0.000	0.000	0.000	0.000	0.000	0.000	0.000	0.000	0.000	0.000
TRINITY_DN935936_c0_g1	0.000	0.000	0.000	0.384	0.000	0.000	0.000	0.000	0.000	0.000
TRINITY_DN935939_c0_g1	0.000	0.000	0.000	0.000	0.000	0.000	0.000	0.000	0.000	0.000
TRINITY_DN93593_c0_g2	0.000	0.000	0.000	0.000	0.000	0.000	0.000	0.000	0.000	0.000
TRINITY_DN93593_c2_g1	0.000	0.000	0.000	0.000	0.000	0.000	0.000	0.000	0.000	0.000
TRINITY_DN935942_c0_g1	0.000	0.000	0.000	0.000	0.000	0.000	0.000	0.000	0.000	0.000
TRINITY_DN935944_c0_g1	0.000	0.000	0.000	0.000	0.000	0.000	1.561	0.000	0.000	0.000
TRINITY_DN935945_c0_g1	0.000	0.000	0.000	0.000	0.000	0.000	0.000	0.000	0.000	0.000
TRINITY_DN935946_c0_g1	0.000	0.000	0.000	0.587	0.000	0.000	0.000	0.000	0.000	0.000
TRINITY_DN935949_c0_g1	0.000	0.000	0.000	0.000	0.000	0.000	0.000	0.000	0.000	0.000
TRINITY_DN93594_c0_g1	0.000	0.000	0.000	0.000	0.701	0.000	3.290	0.000	0.000	0.000
TRINITY_DN935951_c0_g1	0.000	0.000	0.000	0.000	0.287	0.000	0.000	0.000	0.169	0.000
TRINITY_DN935952_c0_g1	0.000	0.000	0.000	0.217	0.000	0.000	0.000	0.000	0.000	0.000
TRINITY_DN935954_c0_g1	0.000	0.000	0.000	0.000	0.000	0.000	0.000	0.000	0.000	0.000
TRINITY_DN935957_c0_g1	0.000	0.000	0.000	0.000	0.000	0.000	0.000	0.000	0.998	0.000
TRINITY_DN93595_c0_g1	0.000	0.000	0.000	0.260	0.000	0.738	0.000	0.000	0.724	0.000
TRINITY_DN93595_c1_g1	0.000	0.000	0.000	0.680	0.000	0.000	0.000	0.000	0.000	0.000
TRINITY_DN93595_c1_g2	0.000	0.000	0.000	0.000	0.000	0.000	0.000	0.000	0.000	0.000
TRINITY_DN93595_c1_g6	0.000	0.000	0.000	1.828	2.894	0.000	0.000	0.000	0.000	0.000
TRINITY_DN93595_c2_g1	0.000	0.000	0.000	0.000	0.000	0.000	0.000	0.000	0.000	0.000
TRINITY_DN93595_c6_g1	0.000	0.000	0.000	0.000	0.000	0.000	0.000	0.000	0.000	0.000
TRINITY_DN93595_c7_g1	0.000	1.797	0.000	0.000	0.163	0.000	0.000	0.000	0.000	0.000
TRINITY_DN935961_c0_g1	0.000	0.000	0.000	0.000	0.000	0.000	0.000	0.000	0.401	0.000
TRINITY_DN935963_c0_g1	0.000	0.000	0.000	0.622	0.000	0.000	0.000	0.000	0.000	0.000
TRINITY_DN935965_c0_g1	0.000	0.000	1.335	0.719	0.000	0.000	0.000	0.000	0.000	0.000
TRINITY_DN935967_c0_g1	0.000	0.000	0.000	0.000	0.000	0.000	0.000	0.000	0.000	0.000
TRINITY_DN935968_c0_g1	0.000	0.000	0.000	0.371	0.000	0.000	0.000	0.000	0.225	0.000
TRINITY_DN935969_c0_g1	0.000	0.000	0.000	0.000	0.000	0.000	0.000	0.000	0.000	0.000
TRINITY_DN93596_c0_g1	0.000	1.278	0.479	0.522	0.534	1.822	1.290	0.000	0.632	0.000
TRINITY_DN93596_c1_g1	0.000	0.000	0.000	0.000	0.815	0.000	0.000	0.000	0.946	0.000
TRINITY_DN93596_c2_g1	0.000	0.000	0.000	0.000	0.000	0.000	0.000	0.000	1.231	0.000
TRINITY_DN93596_c2_g2	0.000	0.000	0.000	0.000	0.000	0.000	0.000	0.000	0.371	0.000
TRINITY_DN93596_c5_g1	0.000	0.000	0.000	0.154	0.000	0.000	0.000	0.000	0.000	0.000
TRINITY_DN935971_c0_g1	0.000	0.000	0.000	0.000	0.000	0.000	0.000	0.000	0.000	0.000
TRINITY_DN935972_c0_g1	0.000	0.000	0.000	0.000	0.000	0.000	0.000	0.000	0.000	7.294
TRINITY_DN935974_c0_g1	0.000	0.000	0.000	0.000	1.977	0.000	0.000	0.000	0.000	0.000
TRINITY_DN935977_c0_g1	0.000	0.000	0.000	0.000	0.000	0.000	0.000	0.000	0.000	0.000
TRINITY_DN935978_c0_g1	0.000	0.000	0.329	0.384	0.000	0.503	0.000	0.736	0.175	1.009
TRINITY_DN93597_c0_g1	0.000	0.000	0.000	0.000	0.000	0.000	0.000	0.000	0.168	0.000
TRINITY_DN93597_c1_g1	0.000	0.000	0.000	0.000	0.000	0.000	0.000	0.000	0.000	0.000
TRINITY_DN93597_c2_g1	0.000	0.000	0.000	0.603	0.000	5.202	0.000	0.000	0.000	0.000
TRINITY_DN93597_c5_g1	0.000	0.000	0.000	0.000	0.000	0.000	5.412	0.000	0.326	0.000
TRINITY_DN93597_c5_g2	0.000	1.958	0.000	0.000	0.000	0.000	0.000	0.000	0.000	0.000
TRINITY_DN93597_c5_g3	0.000	0.000	0.000	0.000	0.000	0.000	0.000	0.000	0.000	0.000
TRINITY_DN93597_c6_g1	0.000	0.000	0.000	0.000	0.965	0.000	0.000	0.000	0.000	0.000
TRINITY_DN93597_c7_g1	0.000	0.000	2.420	0.000	0.000	0.000	0.000	0.000	0.399	0.000
TRINITY_DN935981_c0_g1	0.000	0.000	3.501	0.000	0.000	0.000	0.000	2.819	0.000	0.000
TRINITY_DN935983_c0_g1	0.000	0.000	0.000	0.000	0.696	0.000	0.000	0.000	0.000	0.000
TRINITY_DN935985_c0_g1	0.000	0.000	0.000	0.000	0.000	0.000	0.000	0.000	0.000	0.000
TRINITY_DN935987_c0_g1	0.000	0.000	0.000	0.000	0.000	0.000	0.000	0.000	0.000	0.000
TRINITY_DN935988_c0_g1	0.000	0.000	0.000	0.184	0.000	0.000	0.000	0.000	0.000	0.000
TRINITY_DN935989_c0_g1	0.000	0.000	0.000	0.196	0.000	0.000	0.000	0.000	0.118	0.000
TRINITY_DN93598_c0_g1	0.000	0.000	3.340	0.975	0.631	0.669	0.000	0.000	0.000	0.000
TRINITY_DN93598_c2_g1	0.000	1.417	8.290	1.426	7.703	5.198	4.947	0.000	1.979	2.550
TRINITY_DN935991_c0_g1	0.000	0.000	0.000	0.000	0.370	0.509	0.000	0.000	0.000	0.000
TRINITY_DN935992_c0_g1	0.000	0.000	0.000	0.000	0.000	0.000	0.000	0.000	0.000	0.000
TRINITY_DN935993_c0_g1	0.000	0.000	0.000	0.857	0.000	0.000	0.000	0.000	1.052	0.000
TRINITY_DN935994_c0_g1	0.000	0.000	0.000	0.000	0.000	0.000	0.000	0.000	0.373	0.000
TRINITY_DN935996_c0_g1	0.000	0.000	0.000	0.000	0.000	0.000	0.000	0.000	0.000	0.000
TRINITY_DN935999_c0_g1	0.000	0.000	0.000	0.000	0.000	0.000	0.000	0.000	0.000	0.000
TRINITY_DN93599_c0_g1	0.000	3.897	1.123	0.579	0.919	0.000	2.001	1.192	0.909	4.918
TRINITY_DN93599_c0_g2	1.337	0.861	2.002	1.100	1.370	1.523	0.760	0.911	1.452	0.798
TRINITY_DN93599_c0_g3	0.000	0.000	0.000	0.000	1.170	0.000	0.000	0.000	1.449	7.760
TRINITY_DN93599_c1_g1	0.000	0.000	0.436	0.000	0.000	0.000	0.000	0.000	0.000	0.000
TRINITY_DN9359_c0_g1	0.000	2.334	0.000	0.000	0.000	0.000	0.000	0.000	0.000	0.000
TRINITY_DN9359_c0_g2	0.000	0.000	2.088	0.243	0.995	0.000	4.298	3.433	0.284	0.000
TRINITY_DN9359_c0_g3	0.000	0.000	0.000	0.000	0.000	0.000	0.000	0.000	0.490	0.000
TRINITY_DN935_c0_g1	7.326	9.713	13.404	10.069	17.268	12.454	10.902	10.975	8.986	5.600
TRINITY_DN935_c0_g3	0.000	0.000	0.368	0.113	0.091	0.202	0.611	0.685	0.052	0.748
TRINITY_DN935_c17_g1	0.000	0.000	0.000	0.000	0.000	0.000	0.000	0.000	0.000	0.000
TRINITY_DN935_c2_g1	0.000	4.632	1.902	2.036	4.410	3.494	2.990	1.928	4.238	5.129
TRINITY_DN936001_c0_g1	0.000	0.000	0.000	0.000	0.000	0.000	0.000	0.000	0.166	0.000
TRINITY_DN936002_c0_g1	0.000	0.000	0.000	0.000	0.584	0.000	0.000	0.000	0.000	0.000
TRINITY_DN936003_c0_g1	0.000	0.000	0.000	0.000	0.000	0.000	0.000	0.000	0.000	0.000
TRINITY_DN936005_c0_g1	0.000	0.000	0.000	0.000	0.273	0.000	0.000	0.000	0.000	2.724
TRINITY_DN93600_c0_g1	0.000	0.000	0.000	0.000	0.284	0.000	0.000	2.001	0.000	0.000
TRINITY_DN93600_c0_g2	0.000	0.000	0.000	0.000	0.493	0.000	0.000	0.000	0.000	0.000
TRINITY_DN93600_c2_g1	0.000	0.000	0.000	0.173	0.000	0.486	0.000	0.000	0.522	0.000
TRINITY_DN93600_c3_g1	0.000	0.000	0.000	0.000	0.000	0.000	0.000	0.000	0.061	0.000
TRINITY_DN93600_c8_g1	0.000	0.000	0.000	0.000	0.000	0.678	0.403	0.000	0.178	0.000
TRINITY_DN936011_c0_g1	0.000	0.000	0.000	0.000	0.448	1.243	0.000	0.000	0.000	4.429
TRINITY_DN936012_c0_g1	0.000	0.000	0.000	0.000	0.000	0.000	0.000	0.000	0.442	0.000
TRINITY_DN936013_c0_g1	0.000	0.000	0.000	0.000	0.000	0.000	0.000	0.000	0.603	0.000
TRINITY_DN936014_c0_g1	0.000	1.971	0.000	0.000	0.000	0.000	0.000	0.000	0.000	0.000
TRINITY_DN936015_c0_g1	0.000	0.000	1.294	0.000	0.000	1.998	3.415	0.000	0.000	0.000
TRINITY_DN936017_c0_g1	0.000	0.000	0.000	0.000	0.000	0.000	0.000	0.000	0.000	0.000
TRINITY_DN936018_c0_g1	0.000	0.000	0.000	0.000	1.338	0.000	0.000	0.000	0.000	0.000
TRINITY_DN93601_c0_g1	0.000	0.000	1.276	0.000	2.157	0.000	0.000	0.000	0.000	0.000
TRINITY_DN93601_c1_g1	0.000	0.000	0.000	0.000	0.000	0.000	0.000	0.000	0.000	0.000
TRINITY_DN936020_c0_g1	0.000	0.000	0.000	0.569	0.000	0.000	5.628	0.000	0.000	0.000
TRINITY_DN936021_c0_g1	0.000	0.000	0.000	0.000	0.000	1.236	0.000	0.000	0.261	0.000
TRINITY_DN936023_c0_g1	0.000	0.000	0.854	0.461	0.000	0.000	0.000	0.000	0.416	0.000
TRINITY_DN936024_c0_g1	0.000	0.000	0.000	0.261	0.000	0.000	1.288	0.000	0.471	0.000
TRINITY_DN936029_c0_g1	0.000	0.000	0.000	0.000	0.000	0.000	0.000	0.000	0.000	0.000
TRINITY_DN93602_c0_g1	0.000	0.000	0.000	0.569	0.595	1.638	0.000	0.000	0.000	0.000
TRINITY_DN936030_c0_g1	0.000	0.000	0.000	0.000	0.000	0.000	0.000	0.000	0.265	0.000
TRINITY_DN936031_c0_g1	0.000	0.000	0.000	0.000	0.000	0.000	0.000	0.000	0.000	0.000
TRINITY_DN936039_c0_g1	0.000	0.000	0.000	0.000	0.000	0.000	0.000	0.000	0.000	0.000
TRINITY_DN936041_c0_g1	0.000	0.000	0.283	0.154	0.000	0.000	0.000	0.583	0.093	1.568
TRINITY_DN936042_c0_g1	0.000	0.000	2.368	0.000	0.000	0.000	0.000	0.000	0.000	0.000
TRINITY_DN936043_c0_g1	0.000	0.000	0.000	1.564	0.000	0.000	0.000	3.016	0.000	0.000
TRINITY_DN936044_c0_g1	0.000	0.000	0.000	0.000	0.321	0.000	1.541	0.000	0.189	3.197
TRINITY_DN936045_c0_g1	0.000	0.000	0.000	0.000	0.000	0.000	0.000	0.000	0.000	0.000
TRINITY_DN936049_c0_g1	0.000	0.000	0.000	0.000	0.000	0.000	0.000	0.000	0.000	0.000
TRINITY_DN93604_c0_g1	0.000	0.000	0.781	0.096	0.112	0.534	0.000	0.369	0.058	0.000
TRINITY_DN93604_c1_g1	0.000	0.000	0.579	0.000	0.000	0.000	0.000	0.000	0.000	0.000
TRINITY_DN936052_c0_g1	0.000	0.000	0.553	0.000	0.256	0.000	0.000	0.000	0.508	0.000
TRINITY_DN936055_c0_g1	0.000	0.000	0.000	0.000	0.000	0.000	0.000	0.000	0.000	0.000
TRINITY_DN936056_c0_g1	0.000	0.000	0.800	0.000	0.000	0.000	0.000	0.000	0.000	0.000
TRINITY_DN936059_c0_g1	0.000	0.000	0.000	0.626	0.000	0.000	0.000	0.000	0.377	0.000
TRINITY_DN93605_c0_g1	0.000	0.000	0.000	0.000	0.000	0.000	0.000	0.000	0.267	0.000
TRINITY_DN93605_c1_g1	0.000	0.000	0.000	0.107	0.000	0.000	0.000	0.000	0.174	1.466
TRINITY_DN936060_c0_g1	0.000	0.000	0.000	0.000	0.000	0.000	0.000	0.000	0.000	0.000
TRINITY_DN936064_c0_g1	0.000	0.000	0.000	0.155	0.474	0.000	0.000	0.585	0.000	0.000
TRINITY_DN936065_c0_g1	0.000	0.923	0.000	0.000	0.000	0.000	0.000	0.000	0.000	0.000
TRINITY_DN936066_c0_g1	0.000	0.000	0.000	0.000	0.000	0.000	0.000	0.000	0.000	0.000
TRINITY_DN936069_c0_g1	0.000	0.000	0.000	0.000	0.000	0.000	0.000	0.000	0.000	0.000
TRINITY_DN93606_c0_g1	0.000	0.000	0.784	0.143	0.145	0.399	0.000	0.540	0.172	0.000
TRINITY_DN936071_c0_g1	0.000	0.000	0.000	0.000	0.000	0.000	0.000	0.000	0.000	0.000
TRINITY_DN936073_c0_g1	0.000	0.000	0.000	0.000	0.000	0.000	0.000	0.000	0.798	0.000
TRINITY_DN936074_c0_g1	0.000	0.000	0.000	0.000	0.000	0.000	0.000	0.000	0.281	0.000
TRINITY_DN936075_c0_g1	0.000	0.000	0.000	0.000	0.000	0.000	0.000	0.000	0.272	0.000
TRINITY_DN936076_c0_g1	0.000	0.000	0.000	0.000	0.000	0.000	0.000	0.000	0.000	4.861
TRINITY_DN936077_c0_g1	0.000	0.000	0.000	0.000	0.000	0.000	0.000	0.000	0.000	0.000
TRINITY_DN936078_c0_g1	0.000	0.000	0.873	0.158	0.000	0.000	0.783	0.000	0.000	1.608
TRINITY_DN93607_c0_g1	0.000	0.000	0.000	0.000	0.000	0.000	0.000	0.000	0.414	0.000
TRINITY_DN93607_c2_g1	0.000	0.000	0.000	0.000	0.000	0.000	0.000	0.000	0.359	0.000
TRINITY_DN936080_c0_g1	0.000	0.000	1.478	0.796	0.000	0.000	3.880	0.000	0.485	0.000
TRINITY_DN936081_c0_g1	0.000	0.000	0.000	0.000	0.000	1.028	0.000	0.000	0.110	0.000
TRINITY_DN936084_c0_g1	0.000	0.000	0.000	0.000	0.000	0.000	0.000	0.000	0.000	0.000
TRINITY_DN936085_c0_g1	0.000	0.000	0.000	0.000	1.101	0.000	0.000	0.000	0.645	0.000
TRINITY_DN936086_c0_g1	0.000	0.000	0.473	0.000	0.000	0.000	0.000	0.000	0.000	0.000
TRINITY_DN936087_c0_g1	0.000	0.000	0.000	0.000	0.000	0.000	0.000	0.000	0.218	0.000
TRINITY_DN936088_c0_g1	0.000	0.000	0.000	0.125	0.000	0.000	0.000	0.000	0.152	0.000
TRINITY_DN936089_c0_g1	0.000	0.000	0.000	0.000	0.000	0.000	0.000	0.000	0.000	0.000
TRINITY_DN93608_c0_g1	0.000	0.000	0.000	0.000	0.000	0.000	0.000	0.000	0.000	0.000
TRINITY_DN93608_c2_g1	0.000	0.000	0.000	0.000	0.000	0.000	0.000	0.000	0.379	0.000
TRINITY_DN93608_c3_g1	0.000	1.297	1.885	0.231	0.590	0.321	0.000	0.891	0.743	0.000
TRINITY_DN93608_c4_g1	0.000	0.254	2.525	0.181	0.278	0.753	0.893	2.589	0.644	2.785
TRINITY_DN93608_c6_g1	0.000	0.000	0.000	0.000	0.645	4.488	0.000	0.000	0.190	0.000
TRINITY_DN93608_c9_g1	0.000	0.000	0.000	0.813	0.000	4.677	0.000	0.000	4.988	0.000
TRINITY_DN936091_c0_g1	0.000	0.000	0.000	0.000	0.000	0.000	0.000	0.000	0.000	0.000
TRINITY_DN936092_c0_g1	0.000	0.000	0.000	0.555	0.000	1.581	0.000	0.000	0.502	0.000
TRINITY_DN936095_c0_g1	0.000	0.000	0.000	0.000	0.000	0.000	0.000	0.000	0.840	0.000
TRINITY_DN936096_c0_g1	0.000	0.000	0.000	0.000	0.000	0.000	0.000	0.000	0.000	0.000
TRINITY_DN936098_c0_g1	0.000	0.000	0.000	0.000	0.000	0.848	0.000	0.000	0.359	0.000
TRINITY_DN936099_c0_g1	0.000	0.000	0.000	0.000	0.000	0.000	0.000	0.000	0.000	0.000
TRINITY_DN93609_c0_g1	0.000	0.000	1.748	0.000	1.710	0.000	7.955	3.565	0.000	0.000
TRINITY_DN93609_c1_g1	0.000	0.000	0.000	0.000	0.000	0.000	0.000	0.000	0.265	0.000
TRINITY_DN93609_c2_g1	0.000	0.000	0.000	5.102	1.930	0.000	0.000	3.302	0.000	0.000
TRINITY_DN9360_c0_g1	0.000	3.806	4.388	4.367	1.422	5.440	2.825	4.999	2.178	0.000
TRINITY_DN936100_c0_g1	0.000	0.000	0.000	0.000	0.000	0.000	0.000	0.000	0.000	0.000
TRINITY_DN936102_c0_g1	0.000	0.670	0.000	0.000	0.000	0.000	1.171	0.000	0.143	0.000
TRINITY_DN936103_c0_g1	0.000	0.000	0.000	0.000	0.000	0.000	0.000	0.000	0.000	0.000
TRINITY_DN936105_c0_g1	0.000	0.861	0.000	0.000	0.000	0.000	1.497	0.000	0.000	0.000
TRINITY_DN936106_c0_g1	0.000	0.000	0.000	0.000	0.000	0.000	0.000	0.000	0.000	0.000
TRINITY_DN936109_c0_g1	0.000	0.000	0.000	0.000	0.000	0.000	0.000	0.000	0.000	0.000
TRINITY_DN93610_c0_g1	0.000	0.000	0.000	0.000	1.251	0.000	0.000	0.000	0.365	0.000
TRINITY_DN93610_c0_g2	0.000	0.000	0.000	0.000	0.000	0.000	0.000	0.000	0.000	0.000
TRINITY_DN93610_c0_g4	0.000	0.000	0.779	0.000	0.000	1.197	0.000	0.000	0.000	0.000
TRINITY_DN93610_c1_g1	0.000	0.000	0.000	0.000	0.000	0.000	0.000	0.000	0.000	5.990
TRINITY_DN93610_c2_g1	0.000	0.000	0.000	0.000	0.000	0.000	0.000	0.000	0.000	0.000
TRINITY_DN93610_c2_g2	0.000	0.000	0.000	0.000	0.000	0.000	0.000	0.000	0.000	0.000
TRINITY_DN936110_c0_g1	0.000	0.000	0.000	0.000	0.000	0.000	0.000	0.000	0.000	0.000
TRINITY_DN936112_c0_g1	0.000	0.000	0.000	0.000	0.495	0.000	0.000	0.000	0.000	0.000
TRINITY_DN936115_c0_g1	0.000	0.000	0.000	0.000	0.806	1.117	0.000	0.000	0.000	0.000
TRINITY_DN936116_c0_g1	0.000	0.000	0.000	0.000	0.000	0.000	0.000	0.000	0.000	0.000
TRINITY_DN936118_c0_g1	0.000	0.000	0.000	0.000	0.000	0.000	0.000	0.000	0.000	0.000
TRINITY_DN936119_c0_g1	0.000	0.000	0.210	0.000	0.000	0.319	0.000	0.000	0.139	0.000
TRINITY_DN93611_c0_g1	0.000	0.000	1.717	0.000	0.000	0.000	0.000	3.609	0.567	0.000
TRINITY_DN93611_c0_g2	0.000	0.000	0.000	0.226	0.000	0.000	0.000	0.000	0.000	0.000
TRINITY_DN93611_c1_g1	0.000	0.000	0.199	0.328	0.394	1.209	0.270	0.426	0.234	0.567
TRINITY_DN93611_c1_g2	0.000	4.847	0.876	3.931	2.208	2.415	0.866	1.275	1.373	1.820
TRINITY_DN93611_c4_g1	0.000	0.000	0.000	0.000	0.000	0.000	0.000	0.000	0.000	0.000
TRINITY_DN93611_c5_g1	0.000	0.000	0.000	0.000	0.981	2.685	0.000	0.000	0.572	0.000
TRINITY_DN93611_c8_g1	0.000	0.000	0.000	0.000	0.000	0.000	0.000	0.000	0.000	0.000
TRINITY_DN936120_c0_g1	0.000	0.000	0.000	0.000	0.202	0.000	0.000	0.000	0.000	0.000
TRINITY_DN936121_c0_g1	0.000	0.000	0.000	0.000	1.804	0.000	0.000	0.000	0.526	0.000
TRINITY_DN936122_c0_g1	0.000	0.000	0.000	0.382	1.191	0.000	0.000	0.000	0.000	0.000
TRINITY_DN936123_c0_g1	0.000	0.000	0.000	0.000	0.000	0.000	0.000	0.000	0.339	0.000
TRINITY_DN936127_c0_g1	0.000	0.000	0.000	0.000	0.000	0.000	0.000	0.000	0.206	0.000
TRINITY_DN936129_c0_g1	21.594	2.603	0.000	0.000	0.000	0.000	0.000	0.000	0.000	0.000
TRINITY_DN93612_c0_g1	0.000	0.000	0.000	0.000	2.921	0.000	0.000	0.000	0.341	0.000
TRINITY_DN93612_c0_g3	0.000	1.931	0.000	2.678	1.402	0.000	0.000	0.000	0.000	0.000
TRINITY_DN93612_c0_g4	0.000	0.000	0.000	0.327	0.000	0.000	0.000	0.000	0.395	0.000
TRINITY_DN93612_c0_g6	0.000	0.000	0.000	0.000	0.000	0.000	0.000	0.000	0.000	0.000
TRINITY_DN93612_c1_g1	0.000	0.000	2.263	0.000	0.000	5.797	0.000	0.000	0.490	0.000
TRINITY_DN93612_c3_g1	1.798	0.916	0.893	0.557	1.003	0.904	0.000	0.000	0.745	0.000
TRINITY_DN93612_c4_g1	0.000	0.000	0.000	0.000	0.000	0.000	0.000	0.000	0.000	0.000
TRINITY_DN936130_c0_g1	0.000	0.000	0.000	0.000	0.000	0.000	0.000	0.000	0.000	0.000
TRINITY_DN936131_c0_g1	0.000	0.000	0.593	0.161	0.000	0.000	0.000	0.000	0.292	0.000
TRINITY_DN936133_c0_g1	0.000	0.000	0.000	0.000	0.000	0.000	0.000	0.000	0.000	0.000
TRINITY_DN936135_c0_g1	0.000	0.000	0.000	0.000	0.000	0.000	0.000	0.000	0.000	0.000
TRINITY_DN936136_c0_g1	0.000	0.000	0.000	0.800	0.000	0.000	0.000	0.000	0.975	4.111
TRINITY_DN936137_c0_g1	0.000	0.000	0.000	0.000	0.000	0.000	0.000	0.000	0.169	0.000
TRINITY_DN936138_c0_g1	0.000	0.000	0.381	0.000	0.842	0.000	0.000	0.000	0.000	0.000
TRINITY_DN93613_c0_g1	0.000	0.000	0.000	0.000	0.000	0.000	0.000	0.000	0.557	0.000
TRINITY_DN93613_c0_g2	0.000	0.000	0.000	0.000	0.973	0.000	0.000	0.000	0.000	0.000
TRINITY_DN93613_c1_g1	0.000	0.000	0.000	0.000	0.000	2.539	0.000	3.609	0.000	0.000
TRINITY_DN936140_c0_g1	0.000	0.000	0.000	0.000	0.000	0.000	0.000	0.000	0.000	0.000
TRINITY_DN936141_c0_g1	0.000	2.690	1.323	0.270	0.000	2.025	0.000	0.000	0.000	0.000
TRINITY_DN936144_c0_g1	0.000	0.986	0.000	0.000	0.000	0.995	0.000	0.000	0.000	0.000
TRINITY_DN936145_c0_g1	0.000	0.000	0.000	0.000	0.000	0.000	0.000	0.000	0.330	0.000
TRINITY_DN936146_c0_g1	0.000	0.000	0.000	0.000	0.000	0.000	0.000	0.000	2.376	0.000
TRINITY_DN936149_c0_g1	0.000	0.000	0.000	0.000	0.000	0.000	0.000	0.000	0.000	0.000
TRINITY_DN93614_c0_g1	0.000	0.000	0.000	0.000	0.000	5.909	0.000	0.000	0.420	0.000
TRINITY_DN93614_c0_g2	0.000	0.000	0.000	0.000	0.859	0.000	0.000	0.000	0.000	0.000
TRINITY_DN936150_c0_g1	0.000	0.000	0.000	0.000	0.000	0.000	0.000	0.000	0.000	0.000
TRINITY_DN936151_c0_g1	0.000	3.207	1.042	1.378	0.000	1.605	5.522	0.000	0.000	0.000
TRINITY_DN936152_c0_g1	0.000	1.506	0.000	0.000	0.272	0.000	0.000	0.000	0.000	0.000
TRINITY_DN936154_c0_g1	0.000	0.000	0.000	0.000	0.000	0.000	0.000	0.000	0.000	0.000
TRINITY_DN936158_c0_g1	0.000	0.000	0.000	0.000	0.000	0.000	0.000	0.000	0.000	0.000
TRINITY_DN936160_c0_g1	0.000	0.000	0.000	0.000	0.000	0.000	0.000	0.000	0.000	0.000
TRINITY_DN936161_c0_g1	0.000	0.000	0.000	0.000	0.000	0.000	0.000	0.000	0.000	0.000
TRINITY_DN936162_c0_g1	0.000	0.000	0.000	0.000	0.000	0.000	0.000	0.000	0.361	0.000
TRINITY_DN936163_c0_g1	0.000	0.000	0.000	0.118	0.000	0.000	0.000	0.000	0.072	0.000
TRINITY_DN936164_c0_g1	0.000	0.000	0.000	0.000	0.000	0.000	0.000	0.000	0.000	0.000
TRINITY_DN936167_c0_g1	0.000	0.000	0.000	0.836	0.000	0.000	0.000	0.000	0.000	0.000
TRINITY_DN93616_c0_g1	0.000	0.221	0.144	0.000	0.000	0.655	0.000	0.000	0.192	0.000
TRINITY_DN936170_c0_g1	0.000	0.000	0.000	0.000	0.000	0.000	0.000	0.000	0.000	0.000
TRINITY_DN936175_c0_g1	0.000	0.000	0.000	0.000	0.000	0.000	0.000	0.000	0.000	0.000
TRINITY_DN936178_c0_g1	0.000	0.000	0.000	0.000	0.000	0.000	0.000	0.000	0.000	0.000
TRINITY_DN936180_c0_g1	0.000	0.000	0.000	1.619	0.000	0.000	0.000	0.000	0.000	0.000
TRINITY_DN936183_c0_g1	0.000	0.000	0.000	0.000	0.000	0.000	0.000	0.000	0.000	0.000
TRINITY_DN936185_c0_g1	0.000	0.000	0.000	0.000	1.629	0.000	0.000	1.485	0.000	0.000
TRINITY_DN93618_c1_g1	10.412	0.000	0.000	0.463	0.000	1.337	0.000	0.000	0.284	0.000
TRINITY_DN936191_c0_g1	0.000	0.000	0.000	1.079	0.564	0.000	0.000	4.139	0.330	0.000
TRINITY_DN936191_c1_g1	0.000	0.000	0.000	0.000	0.000	0.000	0.000	0.000	0.234	0.000
TRINITY_DN936194_c0_g1	0.000	0.000	0.000	0.000	0.000	0.000	0.000	0.000	0.000	0.000
TRINITY_DN936196_c0_g1	0.000	0.000	0.000	0.000	0.000	0.000	0.000	0.000	0.000	0.000
TRINITY_DN936197_c0_g1	0.000	0.000	0.000	0.000	0.000	2.769	0.000	0.000	0.195	0.000
TRINITY_DN936199_c0_g1	0.000	0.000	0.000	0.000	0.000	0.000	0.000	0.000	0.000	0.000
TRINITY_DN9361_c0_g1	0.000	0.085	0.311	0.034	0.034	0.000	0.167	0.138	0.027	0.330
TRINITY_DN936200_c0_g1	0.000	0.000	0.000	0.441	0.000	0.000	0.000	0.000	0.269	0.000
TRINITY_DN936201_c0_g1	0.000	0.000	0.000	0.000	0.399	0.000	0.000	0.000	0.000	0.000
TRINITY_DN936202_c0_g1	0.000	0.000	1.348	0.000	0.760	2.082	0.000	0.000	0.000	0.000
TRINITY_DN936204_c0_g1	0.000	0.000	0.000	0.000	0.000	0.000	0.000	0.000	0.000	0.000
TRINITY_DN93620_c0_g1	0.000	4.788	0.000	0.370	0.490	1.059	0.000	0.000	0.246	0.000
TRINITY_DN936211_c0_g1	0.000	0.000	0.000	0.000	0.000	0.000	104.758	0.000	0.512	0.000
TRINITY_DN936212_c0_g1	0.000	2.065	0.000	0.000	0.000	0.000	0.000	0.000	0.000	0.000
TRINITY_DN936213_c0_g1	0.000	0.000	0.000	0.000	0.000	0.000	0.000	0.000	0.000	0.000
TRINITY_DN936215_c0_g1	0.000	2.714	0.000	0.000	0.000	0.000	0.000	0.000	0.000	0.000
TRINITY_DN936217_c0_g1	0.000	1.815	0.000	0.000	0.000	0.000	0.000	0.000	0.000	0.000
TRINITY_DN936218_c0_g1	0.000	0.000	0.000	0.000	0.000	0.000	0.000	0.000	0.000	0.000
TRINITY_DN936222_c0_g1	0.000	0.000	1.031	0.000	0.000	0.000	0.000	0.000	0.000	5.649
TRINITY_DN936223_c0_g1	0.000	0.000	0.000	1.714	0.000	0.000	0.000	0.000	0.000	0.000
TRINITY_DN936227_c0_g1	0.000	0.000	0.000	0.000	0.000	0.000	0.000	0.000	0.517	0.000
TRINITY_DN936228_c0_g1	0.000	0.819	0.538	0.289	0.296	1.647	0.000	0.000	0.000	0.000
TRINITY_DN93622_c0_g1	0.000	0.000	0.000	0.000	0.000	0.000	0.000	0.000	0.000	0.000
TRINITY_DN93622_c1_g1	0.000	0.586	0.507	0.417	0.428	0.000	0.343	0.808	0.212	0.000
TRINITY_DN93622_c1_g2	0.000	0.000	1.335	0.000	0.000	0.000	0.000	0.000	0.441	0.000
TRINITY_DN93622_c1_g3	0.000	0.000	0.000	0.000	0.604	0.000	0.000	0.000	0.000	0.000
TRINITY_DN93622_c3_g1	0.000	0.000	0.000	0.000	1.159	0.000	0.000	0.000	0.000	0.000
TRINITY_DN93622_c7_g1	0.000	0.000	2.527	0.000	0.000	3.913	0.000	0.000	0.000	0.000
TRINITY_DN93622_c8_g1	0.000	0.000	0.000	0.000	0.000	0.000	0.000	0.000	0.000	0.000
TRINITY_DN936230_c0_g1	0.000	0.000	0.000	0.000	0.000	0.000	0.000	0.000	0.000	0.000
TRINITY_DN936232_c0_g1	0.000	0.000	0.000	0.641	0.000	0.000	0.000	0.000	0.000	0.000
TRINITY_DN936234_c0_g1	0.000	0.000	2.256	0.000	0.000	0.000	0.000	0.000	0.371	0.000
TRINITY_DN936237_c0_g1	0.000	0.000	0.000	3.582	0.000	0.000	0.000	0.000	0.552	0.000
TRINITY_DN936239_c0_g1	0.000	0.000	0.000	0.754	0.000	0.000	0.000	0.000	0.000	0.000
TRINITY_DN93623_c1_g1	0.000	0.000	0.000	0.000	0.188	0.000	0.000	0.000	0.056	0.000
TRINITY_DN936240_c0_g1	0.000	0.000	0.408	0.000	0.000	0.000	0.000	0.000	0.000	0.000
TRINITY_DN936241_c0_g1	0.000	0.765	0.000	0.000	0.000	0.000	0.000	0.000	0.000	0.000
TRINITY_DN936242_c0_g1	0.000	1.068	0.000	0.757	0.000	0.000	0.000	0.000	0.228	0.000
TRINITY_DN936245_c0_g1	0.000	0.000	7.388	0.000	0.000	0.000	0.000	0.000	0.000	0.000
TRINITY_DN936246_c0_g1	0.000	0.000	0.000	0.000	1.822	0.000	0.000	0.000	0.000	0.000
TRINITY_DN936247_c0_g1	0.000	0.000	0.000	0.000	0.000	0.000	0.000	0.000	1.062	0.000
TRINITY_DN936248_c0_g1	0.000	0.000	0.000	0.000	0.000	0.000	0.000	0.000	0.325	0.000
TRINITY_DN936249_c0_g1	0.000	0.000	0.000	0.000	0.000	0.000	0.000	0.000	0.000	0.000
TRINITY_DN93624_c0_g2	0.000	0.000	0.000	0.000	0.000	0.000	0.000	0.000	0.546	0.000
TRINITY_DN93624_c0_g3	0.000	0.000	0.000	0.000	0.000	0.000	0.000	0.000	0.000	0.000
TRINITY_DN93624_c1_g1	21.594	2.603	1.612	0.000	0.000	0.000	0.000	0.000	0.000	0.000
TRINITY_DN936250_c0_g1	0.000	0.000	1.471	0.000	1.629	0.000	0.000	0.000	0.000	0.000
TRINITY_DN936251_c0_g1	0.000	0.869	1.712	0.000	0.000	0.000	0.000	0.000	0.000	0.000
TRINITY_DN936252_c0_g1	0.000	0.000	0.000	0.000	0.498	0.000	0.000	0.000	0.000	0.000
TRINITY_DN936253_c0_g1	0.000	0.000	0.000	0.497	0.000	0.000	0.000	0.000	0.530	0.000
TRINITY_DN936254_c0_g1	0.000	0.000	0.000	0.000	0.000	0.000	0.000	2.914	0.000	0.000
TRINITY_DN936255_c0_g1	0.000	0.000	0.000	0.000	0.000	0.000	0.000	0.000	0.000	0.000
TRINITY_DN936258_c0_g1	0.000	0.000	0.000	0.000	0.955	0.000	0.000	0.000	0.000	0.000
TRINITY_DN936259_c0_g1	0.000	0.000	0.000	0.000	0.000	0.000	0.000	0.000	0.000	0.000
TRINITY_DN93625_c0_g1	1.714	9.146	6.692	5.236	4.839	8.947	0.000	1.460	2.408	6.425
TRINITY_DN93625_c0_g2	6.231	8.471	5.057	10.473	6.911	9.146	17.729	7.530	6.565	9.474
TRINITY_DN93625_c10_g1	0.000	0.000	0.276	0.601	0.307	0.000	0.000	0.568	0.181	0.000
TRINITY_DN93625_c11_g1	0.000	1.262	0.000	0.299	0.458	0.000	0.000	0.000	0.000	0.000
TRINITY_DN93625_c1_g1	0.000	0.000	0.000	0.000	0.000	1.626	0.000	0.000	0.691	0.000
TRINITY_DN93625_c1_g2	0.000	4.810	0.000	0.000	2.921	0.000	0.000	0.000	0.000	0.000
TRINITY_DN93625_c2_g1	0.000	0.205	0.266	0.146	0.075	0.000	0.000	0.000	0.089	0.000
TRINITY_DN93625_c3_g1	0.000	0.000	0.000	0.000	0.000	0.000	0.000	0.000	0.000	0.000
TRINITY_DN93625_c4_g1	0.000	0.000	0.000	0.625	0.000	0.000	0.000	0.000	0.000	0.000
TRINITY_DN93625_c8_g1	0.000	0.000	0.427	0.000	1.414	2.612	0.000	0.864	0.416	0.000
TRINITY_DN93625_c9_g1	0.000	0.000	0.000	0.394	0.000	0.000	0.000	0.000	0.000	0.000
TRINITY_DN936260_c0_g1	0.000	0.000	0.000	0.000	0.000	0.000	0.000	0.000	0.511	0.000
TRINITY_DN936261_c0_g1	0.000	0.000	0.000	0.000	1.041	1.937	0.000	0.000	0.000	0.000
TRINITY_DN936262_c0_g1	0.000	0.000	0.000	0.000	0.194	0.000	0.000	0.000	0.000	0.000
TRINITY_DN936265_c0_g1	0.000	0.000	0.000	0.000	0.000	0.000	0.000	0.000	0.000	0.000
TRINITY_DN93626_c0_g1	6.671	0.865	7.954	3.658	5.133	0.870	0.000	2.292	3.682	6.233
TRINITY_DN93626_c12_g1	0.000	0.000	0.000	0.000	0.000	0.000	0.000	0.000	0.000	0.000
TRINITY_DN93626_c2_g1	0.000	0.000	0.743	0.000	0.000	1.140	1.958	0.000	0.000	4.064
TRINITY_DN93626_c2_g2	0.000	0.000	0.000	0.000	1.251	0.000	0.000	0.000	0.000	0.000
TRINITY_DN93626_c2_g4	0.000	0.000	1.417	0.000	4.807	0.000	3.726	2.938	1.396	0.000
TRINITY_DN93626_c3_g2	0.000	0.000	0.000	0.000	3.477	0.000	0.000	0.000	0.000	0.000
TRINITY_DN93626_c6_g1	0.000	0.000	0.000	0.000	0.000	0.000	0.000	0.000	0.000	0.000
TRINITY_DN93626_c7_g1	0.000	0.000	0.000	0.000	0.000	0.000	0.000	0.000	0.000	0.000
TRINITY_DN936271_c0_g1	0.000	0.000	0.543	0.000	0.000	0.000	0.000	0.000	0.000	0.000
TRINITY_DN936276_c0_g1	0.000	0.000	0.000	2.039	0.000	0.000	0.000	0.000	0.000	0.000
TRINITY_DN936277_c0_g1	0.000	0.000	0.000	0.000	0.305	0.000	0.000	0.000	0.179	0.000
TRINITY_DN936278_c0_g1	4.416	0.000	0.000	0.000	0.000	0.575	0.000	0.764	0.000	0.000
TRINITY_DN936279_c0_g1	0.000	0.000	0.000	0.000	0.000	0.000	0.000	0.000	0.000	0.000
TRINITY_DN93627_c0_g1	0.000	0.928	0.610	0.980	0.000	0.936	0.000	0.000	0.000	0.000
TRINITY_DN93627_c0_g2	0.000	0.000	0.642	0.000	2.046	0.489	0.860	0.000	0.157	0.000
TRINITY_DN93627_c0_g3	0.000	0.000	0.000	0.000	0.000	0.000	0.000	0.000	0.160	0.000
TRINITY_DN93627_c0_g4	0.000	0.000	0.090	0.346	0.153	0.000	0.000	0.000	0.182	0.513
TRINITY_DN93627_c2_g1	0.000	0.000	1.192	0.000	0.000	0.000	0.000	0.000	0.000	0.000
TRINITY_DN936281_c0_g1	0.000	0.000	0.000	0.000	0.000	0.000	0.000	0.000	0.000	0.000
TRINITY_DN936284_c0_g1	0.000	0.000	0.000	0.000	0.000	0.000	0.000	0.000	0.551	0.000
TRINITY_DN936287_c0_g1	0.000	0.000	0.000	0.516	0.000	0.000	0.000	0.000	0.000	0.000
TRINITY_DN93628_c0_g1	0.000	0.000	0.000	0.969	0.584	0.000	0.000	0.000	2.016	0.000
TRINITY_DN93628_c10_g1	0.000	0.000	0.000	0.000	0.000	0.000	0.000	0.000	0.000	0.000
TRINITY_DN93628_c11_g1	0.000	0.000	0.000	0.000	0.000	0.000	0.000	0.000	0.000	0.000
TRINITY_DN93628_c12_g1	0.000	0.000	0.000	0.000	2.503	0.000	0.000	0.000	0.000	0.000
TRINITY_DN93628_c14_g1	0.000	0.000	0.000	0.000	0.000	0.000	0.000	0.000	0.000	0.000
TRINITY_DN93628_c1_g1	0.000	0.000	0.000	0.000	0.000	0.000	0.000	0.000	0.000	0.000
TRINITY_DN93628_c1_g2	0.000	0.000	0.000	0.000	0.000	0.000	0.000	0.000	0.000	0.000
TRINITY_DN93628_c5_g1	0.000	0.000	0.000	0.000	1.703	0.000	0.000	0.000	0.000	0.000
TRINITY_DN93628_c6_g1	0.000	0.000	0.000	0.000	0.000	0.000	0.000	0.000	1.655	0.000
TRINITY_DN93628_c6_g2	0.000	2.584	0.000	0.000	0.000	0.000	4.427	0.000	0.000	0.000
TRINITY_DN93628_c6_g3	0.000	1.152	0.000	0.000	0.000	1.159	0.000	0.000	0.245	0.000
TRINITY_DN936290_c0_g1	0.000	0.000	0.000	0.000	0.000	0.000	0.000	0.000	0.000	0.000
TRINITY_DN936292_c0_g1	0.000	0.000	1.732	0.000	0.000	0.000	0.000	0.000	0.000	0.000
TRINITY_DN936294_c0_g1	0.000	0.000	0.000	0.000	1.313	1.808	0.000	0.000	0.000	0.000
TRINITY_DN936295_c0_g1	0.000	0.000	0.000	0.000	0.561	0.000	2.705	0.000	0.165	0.000
TRINITY_DN936297_c0_g1	0.000	0.000	0.000	0.000	0.000	0.000	0.000	0.000	1.288	7.182
TRINITY_DN936298_c0_g1	0.000	0.000	0.000	0.000	0.872	0.000	0.000	0.000	0.000	0.000
TRINITY_DN93629_c0_g1	0.000	0.000	1.612	0.865	3.939	5.988	0.000	0.000	2.656	13.130
TRINITY_DN93629_c1_g1	0.000	0.000	0.000	0.000	0.936	5.127	4.336	0.000	0.554	0.000
TRINITY_DN9362_c0_g2	0.000	0.000	0.000	0.000	0.000	0.000	0.000	0.000	0.000	0.000
TRINITY_DN9362_c0_g3	0.000	0.668	0.438	0.709	0.242	0.000	0.000	0.000	0.854	0.000
TRINITY_DN9362_c1_g1	0.000	0.000	0.000	0.625	1.244	0.000	0.000	0.000	0.000	0.000
TRINITY_DN9362_c2_g2	0.000	0.000	0.000	0.000	0.000	0.000	0.000	0.000	0.393	0.000
TRINITY_DN9362_c3_g1	0.000	0.000	0.000	0.000	0.000	0.000	0.000	0.000	0.476	0.000
TRINITY_DN9362_c4_g1	0.000	0.000	0.000	0.000	0.000	0.000	0.000	0.000	0.180	0.000
TRINITY_DN936301_c0_g1	0.000	0.000	0.000	0.000	0.000	2.511	0.000	0.000	0.000	0.000
TRINITY_DN936302_c0_g1	0.000	0.000	0.000	0.000	0.000	0.000	0.000	0.000	0.000	0.000
TRINITY_DN936305_c0_g1	0.000	0.000	0.000	0.298	0.000	0.000	0.000	0.000	0.090	0.000
TRINITY_DN936306_c0_g1	0.000	0.000	0.000	0.566	0.000	0.000	0.000	0.000	0.000	0.000
TRINITY_DN936307_c0_g1	0.000	0.000	0.000	0.000	0.000	0.000	0.000	0.000	0.000	0.000
TRINITY_DN93630_c0_g2	0.000	0.000	0.000	0.000	0.618	5.091	0.000	0.000	0.360	0.000
TRINITY_DN93630_c0_g3	0.000	0.000	0.000	0.000	0.393	0.000	0.000	1.432	0.000	0.000
TRINITY_DN93630_c0_g4	0.000	0.000	0.000	0.000	0.000	0.000	0.000	0.000	0.000	0.000
TRINITY_DN93630_c1_g1	0.000	0.000	0.000	0.000	0.760	0.000	0.000	0.000	0.000	0.000
TRINITY_DN93630_c2_g1	0.000	0.000	0.000	0.000	0.000	0.000	0.000	0.000	0.000	0.000
TRINITY_DN936310_c0_g1	0.000	0.000	0.000	0.000	0.576	0.000	0.000	0.000	0.000	0.000
TRINITY_DN936311_c0_g1	0.000	0.000	0.000	0.495	0.000	1.404	0.000	0.000	0.000	0.000
TRINITY_DN936313_c0_g1	0.000	0.000	0.000	0.000	0.595	0.000	0.000	0.000	0.000	0.000
TRINITY_DN936313_c1_g1	0.000	0.000	0.000	0.000	0.000	0.000	0.000	0.000	0.000	0.000
TRINITY_DN936314_c0_g1	0.000	0.000	0.000	0.000	0.000	0.000	0.000	0.000	0.000	0.000
TRINITY_DN936315_c0_g1	0.000	0.000	0.000	0.000	0.000	0.000	3.951	0.000	0.000	0.000
TRINITY_DN936316_c0_g1	0.000	0.000	0.000	0.000	0.000	0.000	0.000	0.000	0.346	0.000
TRINITY_DN936317_c0_g1	0.000	0.000	0.000	0.714	0.747	0.000	0.000	2.756	0.874	0.000
TRINITY_DN936319_c0_g1	0.000	0.000	2.438	1.299	0.451	0.000	0.000	0.000	0.000	0.000
TRINITY_DN93631_c0_g1	0.000	0.000	0.000	0.000	0.000	0.000	0.000	0.000	0.000	0.000
TRINITY_DN93631_c1_g1	0.000	0.000	0.000	0.464	0.000	0.000	0.000	0.000	0.237	0.000
TRINITY_DN936320_c0_g1	0.000	0.000	0.000	0.000	0.000	0.000	0.000	0.000	0.000	0.000
TRINITY_DN936321_c0_g1	0.000	0.000	0.000	0.000	0.000	5.127	0.000	0.000	0.546	0.000
TRINITY_DN936322_c0_g1	0.000	0.000	0.402	0.000	0.000	0.000	0.000	0.000	0.131	0.000
TRINITY_DN936323_c0_g1	0.000	0.000	0.000	0.000	0.000	0.000	0.000	0.963	0.000	0.000
TRINITY_DN936324_c0_g1	0.000	0.000	0.000	0.000	0.000	0.000	0.000	0.000	0.000	0.000
TRINITY_DN936325_c0_g1	0.000	0.000	0.000	0.000	0.697	0.000	1.669	0.000	0.000	0.000
TRINITY_DN936327_c0_g1	0.000	0.000	0.000	0.000	0.000	0.000	0.000	0.000	0.780	0.000
TRINITY_DN936328_c1_g1	0.000	0.000	0.000	0.000	0.000	0.000	0.000	0.000	0.518	0.000
TRINITY_DN936330_c0_g1	0.000	0.000	0.000	0.000	0.000	0.000	0.000	0.000	0.000	0.000
TRINITY_DN936331_c0_g1	0.000	0.000	0.000	0.000	0.000	0.000	0.000	0.000	0.000	0.000
TRINITY_DN936332_c0_g1	0.000	0.000	0.000	0.000	0.000	0.000	0.000	0.000	0.000	0.000
TRINITY_DN936333_c0_g1	0.000	0.000	0.000	0.000	0.000	0.000	0.000	0.000	0.000	0.000
TRINITY_DN936334_c0_g1	0.000	0.000	1.758	0.469	0.000	0.000	0.000	0.000	0.000	0.000
TRINITY_DN936335_c0_g1	0.000	0.000	0.000	0.000	0.000	0.000	0.000	0.000	0.000	0.000
TRINITY_DN936339_c0_g1	0.000	0.756	0.000	1.068	1.092	0.758	0.000	0.000	0.643	0.000
TRINITY_DN93633_c0_g1	0.000	0.000	0.000	0.249	0.000	0.000	0.000	0.000	0.000	0.000
TRINITY_DN93633_c0_g3	0.000	0.000	0.000	0.000	0.000	0.000	0.000	0.000	0.000	0.000
TRINITY_DN93633_c2_g1	0.000	0.000	0.000	0.000	0.000	0.000	0.000	0.000	0.000	0.000
TRINITY_DN93633_c4_g1	0.000	0.000	0.000	0.000	0.000	0.000	0.000	0.000	0.000	0.000
TRINITY_DN936342_c0_g1	0.000	0.000	0.000	0.000	0.547	0.000	0.000	0.000	0.000	0.000
TRINITY_DN936343_c0_g1	0.000	0.000	0.000	0.331	0.000	0.000	0.000	0.000	0.200	0.000
TRINITY_DN936344_c0_g1	0.000	0.583	0.000	0.207	0.000	0.000	0.000	0.000	0.000	0.000
TRINITY_DN936345_c0_g1	0.000	0.000	1.371	0.000	0.000	0.000	0.000	0.000	0.000	0.000
TRINITY_DN936348_c0_g1	0.000	0.000	0.000	0.000	0.000	0.000	1.843	1.409	0.453	0.000
TRINITY_DN936349_c0_g1	0.000	0.000	0.000	0.938	0.000	0.000	0.000	0.000	0.000	0.000
TRINITY_DN93634_c0_g1	0.000	0.799	0.000	0.282	0.320	0.000	2.267	0.000	0.340	0.000
TRINITY_DN93634_c1_g1	0.000	0.000	0.000	0.000	0.000	0.000	0.000	0.000	0.000	0.000
TRINITY_DN936350_c0_g1	0.000	0.000	0.000	0.000	0.000	1.846	0.000	0.000	0.000	0.000
TRINITY_DN936352_c0_g1	0.000	0.000	0.000	0.000	1.889	0.000	0.000	0.000	0.000	0.000
TRINITY_DN936353_c0_g1	0.000	0.000	2.844	0.000	0.000	0.000	0.000	0.000	0.000	0.000
TRINITY_DN936354_c0_g1	0.000	0.000	0.000	0.000	0.000	2.281	0.000	0.000	0.000	0.000
TRINITY_DN936355_c0_g1	0.000	0.000	0.000	0.486	0.000	0.000	0.000	0.000	0.297	0.000
TRINITY_DN936356_c0_g1	0.000	0.000	0.000	0.000	0.433	0.000	1.047	0.000	0.128	0.000
TRINITY_DN936358_c0_g1	0.000	0.000	0.000	0.000	1.080	0.000	0.000	0.000	0.632	0.000
TRINITY_DN936359_c0_g1	0.000	0.000	0.000	0.805	0.000	1.159	3.977	0.000	0.490	0.000
TRINITY_DN93635_c0_g1	0.000	0.000	0.000	0.000	0.000	0.000	0.000	2.310	0.368	0.000
TRINITY_DN93635_c0_g2	0.000	0.000	0.000	0.000	0.000	0.000	0.000	0.000	0.000	0.000
TRINITY_DN93635_c0_g3	0.000	0.000	0.000	1.094	0.000	0.000	0.000	0.000	0.000	0.000
TRINITY_DN93635_c1_g1	0.000	0.000	0.000	0.000	0.000	0.000	0.000	0.000	0.000	0.000
TRINITY_DN936362_c0_g1	0.000	0.000	0.000	0.000	0.000	0.000	0.000	0.000	0.000	0.000
TRINITY_DN936363_c0_g1	0.000	0.501	0.654	0.000	0.362	0.000	0.000	0.000	0.107	0.000
TRINITY_DN936364_c0_g1	0.000	0.000	0.000	0.000	0.000	0.000	0.000	0.000	0.000	0.000
TRINITY_DN936365_c0_g1	0.000	0.000	0.000	0.000	0.000	0.000	0.000	0.000	0.000	0.000
TRINITY_DN936369_c0_g1	0.000	0.000	0.000	0.000	0.000	0.000	0.000	0.000	0.000	0.000
TRINITY_DN936371_c0_g1	0.000	0.000	0.000	0.000	0.000	0.000	0.000	0.000	0.000	0.000
TRINITY_DN936377_c0_g1	0.000	0.000	0.000	0.219	1.164	0.000	0.000	0.000	0.000	0.000
TRINITY_DN936379_c0_g1	0.000	0.000	0.000	0.637	0.000	1.834	0.000	0.000	0.000	0.000
TRINITY_DN93637_c0_g1	0.000	0.000	0.000	0.000	0.000	0.769	0.000	0.000	0.166	0.000
TRINITY_DN93637_c1_g1	0.000	0.231	0.000	0.247	0.084	0.000	0.813	0.000	0.050	0.000
TRINITY_DN936382_c0_g1	0.000	0.000	0.000	0.000	0.000	0.000	0.000	0.000	0.000	0.000
TRINITY_DN936383_c0_g1	0.000	0.000	0.000	0.000	0.000	1.661	0.000	0.000	0.000	0.000
TRINITY_DN936387_c0_g1	0.000	0.000	0.000	1.040	0.000	0.000	2.572	0.000	0.000	0.000
TRINITY_DN936389_c0_g1	0.000	0.000	0.000	0.000	0.000	0.000	0.000	0.000	0.000	0.000
TRINITY_DN93638_c0_g1	0.000	0.000	0.000	0.000	0.000	0.000	0.000	0.000	0.000	0.000
TRINITY_DN93638_c1_g1	0.000	0.000	0.000	0.000	0.000	0.000	0.000	0.000	0.000	0.000
TRINITY_DN936391_c0_g1	0.000	0.000	0.000	0.000	0.000	0.000	0.000	0.000	0.000	0.000
TRINITY_DN936392_c0_g1	0.000	0.000	0.000	0.000	0.431	0.000	0.000	0.000	0.000	0.000
TRINITY_DN936393_c0_g1	0.000	0.000	0.000	0.000	0.000	0.000	0.000	0.000	0.665	0.000
TRINITY_DN936394_c0_g1	0.000	0.000	0.000	0.000	0.200	0.000	0.000	0.000	0.000	0.000
TRINITY_DN936395_c0_g1	0.000	0.000	0.000	0.000	0.000	0.000	0.000	0.000	0.000	0.000
TRINITY_DN936396_c0_g1	0.000	7.244	3.144	0.843	0.000	0.000	0.000	0.000	0.000	0.000
TRINITY_DN936397_c0_g1	0.000	0.000	0.000	1.714	0.000	0.000	0.000	0.000	0.000	0.000
TRINITY_DN93639_c0_g2	0.000	0.000	0.000	0.000	0.000	0.000	0.000	0.000	0.000	0.000
TRINITY_DN93639_c0_g3	0.000	0.000	0.000	0.000	0.000	0.000	0.000	0.000	1.033	0.000
TRINITY_DN93639_c10_g1	0.000	0.000	0.000	0.424	0.000	0.000	0.000	0.000	0.000	0.000
TRINITY_DN93639_c12_g1	0.000	0.000	0.000	0.000	2.808	0.000	0.000	0.000	0.000	0.000
TRINITY_DN93639_c15_g1	0.000	0.000	5.196	0.000	0.000	0.000	0.000	0.000	0.000	0.000
TRINITY_DN93639_c2_g1	0.000	0.000	0.000	0.000	0.747	0.000	0.000	0.000	0.000	0.000
TRINITY_DN93639_c3_g1	0.000	0.000	0.000	0.000	0.185	0.000	0.000	0.000	0.110	0.000
TRINITY_DN93639_c3_g2	0.000	0.000	0.414	0.224	0.000	0.000	0.000	0.000	0.000	0.000
TRINITY_DN93639_c6_g2	0.000	0.000	0.000	0.793	0.411	0.000	0.000	0.000	0.000	0.000
TRINITY_DN93639_c7_g1	0.000	0.000	0.000	0.000	0.000	0.000	1.171	0.000	0.000	0.000
TRINITY_DN9363_c0_g1	0.938	0.365	0.617	0.095	0.680	1.452	0.247	0.000	0.145	0.876
TRINITY_DN9363_c0_g2	0.000	0.324	0.881	0.242	0.924	0.036	0.066	0.496	0.103	0.000
TRINITY_DN9363_c1_g1	0.000	0.000	0.000	0.000	0.000	0.000	0.000	0.000	0.000	0.000
TRINITY_DN9363_c2_g2	6.807	15.386	14.270	9.401	16.749	13.410	17.693	10.200	15.216	13.717
TRINITY_DN9363_c4_g1	0.000	0.000	0.000	0.595	0.000	0.000	0.000	0.000	0.360	0.000
TRINITY_DN9363_c7_g1	0.000	0.000	0.000	0.000	0.000	0.000	0.000	0.000	0.000	0.000
TRINITY_DN9363_c8_g1	0.000	0.000	0.000	0.000	0.753	2.068	0.000	0.000	0.000	0.000
TRINITY_DN936400_c0_g1	0.000	0.000	0.000	0.000	0.000	0.000	0.000	0.000	0.000	0.000
TRINITY_DN936403_c0_g1	0.000	0.000	0.000	0.000	0.000	0.000	0.000	0.000	0.000	0.000
TRINITY_DN936404_c0_g1	0.000	0.000	0.000	0.000	0.000	0.000	4.600	0.000	1.155	0.000
TRINITY_DN936405_c0_g1	0.000	0.000	0.000	0.000	0.000	0.000	0.000	0.000	0.000	0.000
TRINITY_DN93640_c0_g1	0.000	0.000	0.879	0.000	0.000	0.000	0.000	0.000	0.396	2.228
TRINITY_DN93640_c1_g1	0.000	0.000	0.343	0.000	0.000	0.000	0.000	0.000	0.000	0.000
TRINITY_DN93640_c1_g3	0.000	0.000	0.000	0.000	0.000	1.096	0.000	0.000	0.000	0.000
TRINITY_DN93640_c2_g1	0.000	0.000	0.000	0.000	0.000	0.000	0.000	0.000	0.000	0.000
TRINITY_DN936410_c0_g1	0.000	0.000	0.000	0.318	0.000	0.910	0.000	0.000	0.000	0.000
TRINITY_DN936412_c0_g1	0.000	0.000	0.000	0.000	1.694	0.000	0.000	0.000	0.000	0.000
TRINITY_DN936414_c0_g1	0.000	0.000	0.000	0.760	0.000	0.000	0.000	0.000	0.000	0.000
TRINITY_DN936415_c0_g1	0.000	0.000	0.000	0.000	0.000	0.000	0.000	0.000	0.000	0.000
TRINITY_DN936416_c0_g1	0.000	0.000	0.000	0.318	0.000	0.000	0.000	0.000	0.000	0.000
TRINITY_DN936417_c0_g1	0.000	0.000	0.000	0.000	0.000	0.000	0.000	0.000	0.271	0.000
TRINITY_DN936418_c0_g1	0.000	0.000	1.018	0.000	0.000	0.000	0.000	0.000	0.000	0.000
TRINITY_DN936419_c0_g1	0.000	0.000	0.000	0.000	0.000	0.000	0.953	0.727	0.698	0.000
TRINITY_DN93641_c0_g1	0.000	0.000	7.193	0.000	0.000	0.000	0.000	0.000	0.473	0.000
TRINITY_DN93641_c0_g2	0.000	0.326	0.000	0.786	0.119	0.646	3.863	0.443	1.181	0.000
TRINITY_DN93641_c0_g3	0.000	0.000	0.000	0.000	0.000	0.000	0.000	0.000	0.000	0.000
TRINITY_DN93641_c2_g1	0.000	0.000	0.000	0.000	0.000	1.984	3.388	2.663	0.000	0.000
TRINITY_DN93641_c4_g1	0.000	0.000	0.000	0.000	0.000	0.000	0.000	0.000	0.000	0.000
TRINITY_DN93641_c5_g1	0.000	0.000	0.000	0.000	0.000	0.000	0.000	0.000	0.000	0.000
TRINITY_DN936421_c0_g1	0.000	0.000	0.205	0.112	0.116	0.000	0.000	0.219	0.271	0.000
TRINITY_DN936423_c0_g1	0.000	0.000	0.000	0.000	0.000	0.000	0.000	0.000	0.350	0.000
TRINITY_DN936424_c0_g1	0.000	0.000	0.000	0.000	0.000	0.000	0.000	0.000	0.000	0.000
TRINITY_DN936428_c0_g1	0.000	0.000	0.683	0.729	0.000	0.000	0.000	0.000	0.221	0.000
TRINITY_DN936429_c0_g1	0.000	0.000	0.000	0.000	1.159	0.000	0.000	0.000	0.000	0.000
TRINITY_DN93642_c0_g1	0.000	0.000	0.000	1.008	0.000	1.454	0.000	0.000	0.308	0.000
TRINITY_DN93642_c2_g1	6.856	0.000	0.000	0.000	0.000	0.000	0.000	0.000	0.000	0.000
TRINITY_DN93642_c3_g1	0.000	0.000	0.000	0.000	0.000	0.000	0.000	0.000	0.000	0.000
TRINITY_DN93642_c4_g1	0.000	0.000	0.000	0.000	0.000	0.000	0.000	0.000	0.000	0.000
TRINITY_DN936430_c0_g1	0.000	0.000	0.000	0.618	0.421	0.000	1.017	0.000	0.000	0.000
TRINITY_DN936432_c0_g1	0.000	0.000	0.000	0.000	0.000	0.000	0.000	0.000	0.000	0.000
TRINITY_DN936433_c0_g1	0.000	0.000	0.000	0.000	0.981	0.000	0.000	0.000	0.000	0.000
TRINITY_DN936434_c0_g1	0.000	0.000	1.439	0.000	2.446	0.000	3.782	0.000	0.473	0.000
TRINITY_DN936435_c0_g1	0.000	0.000	0.000	0.000	0.000	0.000	0.000	0.000	0.000	0.000
TRINITY_DN936437_c0_g1	0.000	0.000	0.000	0.000	0.000	0.700	0.000	0.000	0.000	0.000
TRINITY_DN936438_c0_g1	0.000	0.000	0.000	0.000	0.000	0.000	0.000	0.000	0.000	0.000
TRINITY_DN936439_c0_g1	0.000	0.000	0.000	0.000	0.323	0.000	0.000	0.000	0.380	0.000
TRINITY_DN93643_c2_g1	0.000	0.000	0.000	0.000	0.000	0.000	0.000	0.000	0.000	0.000
TRINITY_DN93643_c2_g2	0.000	0.000	0.000	0.813	0.000	2.338	0.000	0.000	0.000	0.000
TRINITY_DN93643_c3_g1	0.000	1.900	0.000	0.641	0.000	0.000	0.000	0.000	0.393	0.000
TRINITY_DN93643_c4_g1	0.000	0.000	0.000	0.000	0.000	0.000	0.000	0.000	0.000	0.000
TRINITY_DN936440_c0_g1	0.000	0.000	0.000	0.000	0.000	0.000	0.000	0.000	0.000	0.000
TRINITY_DN936443_c0_g1	0.000	0.000	0.673	0.000	0.000	0.000	0.000	0.000	0.000	0.000
TRINITY_DN936446_c0_g1	0.000	0.000	1.751	0.000	0.000	0.000	0.000	0.000	0.000	0.000
TRINITY_DN936447_c0_g1	0.000	0.000	0.000	0.450	0.000	0.000	0.000	0.000	0.000	0.000
TRINITY_DN936448_c0_g1	0.000	0.000	0.000	0.000	0.000	0.000	0.000	0.000	0.000	0.000
TRINITY_DN936449_c0_g1	0.000	0.000	0.000	0.000	0.000	0.000	0.000	0.000	0.000	8.176
TRINITY_DN936450_c0_g1	0.000	0.000	0.000	0.000	0.919	0.000	0.000	0.000	0.000	0.000
TRINITY_DN936451_c0_g1	0.000	1.788	0.000	0.000	0.000	0.000	0.000	0.000	0.000	0.000
TRINITY_DN936452_c0_g1	0.000	0.523	0.000	0.000	0.000	1.043	1.828	0.000	0.163	0.000
TRINITY_DN936456_c0_g1	0.000	0.000	0.000	0.000	0.307	0.000	0.000	0.000	0.181	0.000
TRINITY_DN936458_c0_g1	0.000	0.000	0.347	0.000	0.000	0.000	0.000	0.000	0.000	0.000
TRINITY_DN936459_c0_g1	0.000	0.000	0.000	0.000	0.000	0.000	0.000	0.000	0.306	0.000
TRINITY_DN93645_c0_g2	0.000	0.000	0.000	0.000	0.000	0.000	0.000	0.000	0.000	0.000
TRINITY_DN93645_c0_g3	0.000	0.000	0.000	0.000	0.000	0.000	0.000	0.000	0.000	0.000
TRINITY_DN93645_c2_g1	0.000	0.000	0.000	0.000	0.000	0.000	0.000	0.000	1.005	0.000
TRINITY_DN936461_c0_g1	0.000	0.000	0.000	0.000	0.000	0.000	0.000	0.000	0.000	0.000
TRINITY_DN936462_c0_g1	0.000	0.000	0.000	0.000	1.872	0.000	0.000	0.000	2.184	0.000
TRINITY_DN936463_c0_g1	0.000	0.000	0.000	0.000	0.000	0.000	0.000	0.000	0.000	0.000
TRINITY_DN936465_c0_g1	0.000	0.000	0.000	0.000	0.000	0.000	0.000	0.000	0.000	0.000
TRINITY_DN936468_c0_g1	0.000	0.000	0.000	0.000	0.000	0.000	0.000	0.000	0.741	0.000
TRINITY_DN936469_c0_g1	0.000	0.000	0.000	0.000	0.000	0.000	0.000	0.000	0.000	0.000
TRINITY_DN93646_c0_g3	0.000	0.000	0.000	0.356	0.000	0.000	0.000	0.000	0.215	0.000
TRINITY_DN93646_c1_g1	0.000	0.000	0.000	0.000	0.000	0.000	0.000	0.000	0.000	0.000
TRINITY_DN936471_c0_g1	0.000	0.000	0.000	0.000	0.000	0.000	0.000	0.000	0.000	0.000
TRINITY_DN936473_c0_g1	0.000	0.000	0.000	0.000	0.000	0.000	0.000	1.042	0.000	0.000
TRINITY_DN936474_c0_g1	0.000	0.000	0.000	0.000	0.000	0.000	0.000	1.432	0.000	0.000
TRINITY_DN93647_c0_g1	0.000	0.000	0.000	0.000	0.000	0.000	0.000	0.000	0.000	0.000
TRINITY_DN93647_c0_g2	0.000	0.000	0.000	0.000	0.000	0.891	0.000	0.000	0.000	0.000
TRINITY_DN93647_c1_g3	0.000	0.000	0.000	0.281	0.000	0.000	0.000	0.000	0.000	0.000
TRINITY_DN93647_c2_g1	0.000	0.472	1.949	0.000	0.000	1.705	2.491	0.000	0.229	0.000
TRINITY_DN93647_c3_g1	0.000	2.332	3.250	2.029	2.870	0.000	3.428	1.859	0.842	0.000
TRINITY_DN93647_c5_g1	0.000	0.000	0.000	0.000	1.482	0.000	0.000	0.000	0.000	0.000
TRINITY_DN93647_c6_g1	0.000	0.000	0.000	0.000	0.000	0.000	0.000	0.000	0.473	0.000
TRINITY_DN936481_c0_g1	0.000	0.000	0.000	0.000	0.000	0.000	0.000	0.000	0.000	0.000
TRINITY_DN936482_c0_g1	0.000	0.000	0.000	0.000	0.000	0.000	7.822	0.000	0.000	0.000
TRINITY_DN936485_c0_g1	0.000	0.000	0.000	1.601	0.000	0.000	0.000	0.000	0.000	0.000
TRINITY_DN936487_c0_g1	0.000	0.000	0.000	0.000	0.000	0.000	0.000	0.000	0.269	0.000
TRINITY_DN936488_c0_g1	0.000	0.000	1.381	0.000	0.000	0.000	0.000	0.000	0.000	0.000
TRINITY_DN936489_c0_g1	0.000	0.000	0.000	0.000	0.000	0.000	0.000	0.000	0.000	0.000
TRINITY_DN93648_c0_g1	0.000	0.000	0.000	0.000	0.000	0.000	0.000	0.000	0.168	0.000
TRINITY_DN93648_c1_g2	0.000	0.738	1.937	0.522	1.068	2.224	0.000	0.000	0.157	0.000
TRINITY_DN93648_c3_g1	0.000	0.000	0.000	0.000	0.000	0.000	0.000	0.000	0.000	0.000
TRINITY_DN93648_c5_g1	0.000	0.000	0.000	0.000	0.000	0.000	0.000	0.000	0.000	0.000
TRINITY_DN936490_c0_g1	0.000	0.000	0.000	0.000	0.000	0.000	0.000	0.000	0.000	0.000
TRINITY_DN936491_c0_g1	0.000	0.000	0.000	0.000	0.000	0.000	0.000	0.000	0.000	0.000
TRINITY_DN936492_c0_g1	0.000	0.000	0.000	0.725	0.000	0.000	0.000	0.000	0.444	0.000
TRINITY_DN936493_c0_g1	0.000	0.000	0.000	0.000	0.000	0.000	0.000	0.000	0.000	0.000
TRINITY_DN936494_c0_g1	0.000	0.000	0.000	0.000	0.000	0.000	0.000	0.000	0.000	0.000
TRINITY_DN936495_c0_g1	0.000	0.000	0.000	0.000	0.000	0.000	0.000	0.000	0.961	0.000
TRINITY_DN936497_c0_g1	0.000	0.000	0.000	0.000	0.000	0.000	0.000	0.000	0.000	0.000
TRINITY_DN936498_c0_g1	0.000	0.967	0.000	0.680	0.350	0.000	0.000	0.000	0.000	0.000
TRINITY_DN936499_c0_g1	0.000	0.000	0.000	1.548	0.000	0.000	0.000	0.000	0.000	0.000
TRINITY_DN93649_c0_g1	0.000	0.000	0.000	0.000	0.000	0.000	0.000	0.000	2.048	0.000
TRINITY_DN93649_c10_g1	0.000	0.000	0.000	0.938	0.000	0.000	0.000	0.000	0.000	0.000
TRINITY_DN93649_c1_g1	0.000	0.000	0.000	0.000	0.000	1.626	0.000	0.000	0.000	0.000
TRINITY_DN93649_c2_g1	0.000	0.000	0.000	0.000	0.000	0.000	0.000	0.898	0.000	2.437
TRINITY_DN93649_c3_g1	0.000	0.819	1.076	0.000	0.000	0.000	0.000	0.000	0.000	0.000
TRINITY_DN93649_c4_g1	0.000	0.000	0.000	0.000	0.000	0.000	0.000	0.000	0.522	0.000
TRINITY_DN93649_c5_g1	0.000	0.000	0.000	1.249	0.652	0.000	0.000	0.000	0.000	0.000
TRINITY_DN93649_c6_g1	6.946	0.000	0.000	0.316	0.000	0.000	0.000	0.000	0.000	0.000
TRINITY_DN93649_c7_g1	0.000	1.518	1.494	0.000	0.000	0.000	0.000	0.000	0.000	0.000
TRINITY_DN9364_c0_g1	0.673	0.000	0.656	0.661	0.426	1.527	1.254	0.000	0.000	0.000
TRINITY_DN9364_c0_g2	1.595	0.000	0.526	0.173	0.296	0.799	0.356	0.000	0.220	0.000
TRINITY_DN9364_c10_g1	0.000	0.000	0.000	0.000	0.000	0.000	0.000	0.000	0.000	0.000
TRINITY_DN9364_c11_g2	20.148	4.906	0.000	0.000	1.804	2.467	0.000	0.000	0.000	0.000
TRINITY_DN9364_c13_g1	0.000	3.161	0.221	0.000	0.000	3.163	0.000	0.000	0.673	0.000
TRINITY_DN9364_c15_g1	0.000	0.000	0.000	0.686	0.000	0.000	0.000	0.000	0.840	0.000
TRINITY_DN9364_c17_g1	5.309	0.000	0.000	0.488	0.000	0.000	0.000	0.000	0.147	0.000
TRINITY_DN9364_c1_g1	0.000	0.000	0.000	0.000	0.000	0.000	0.000	0.000	0.000	0.000
TRINITY_DN9364_c21_g1	0.000	0.835	0.000	1.039	0.606	0.831	0.733	0.000	0.627	3.016
TRINITY_DN9364_c2_g1	0.000	1.603	2.333	0.502	3.375	0.000	0.000	1.884	2.230	0.000
TRINITY_DN9364_c3_g1	0.000	0.000	0.000	0.000	0.000	0.000	3.726	0.000	0.465	0.000
TRINITY_DN9364_c5_g1	0.000	1.986	0.000	0.000	1.450	1.984	0.000	0.000	0.462	0.000
TRINITY_DN9364_c8_g1	0.000	0.000	0.000	0.000	0.000	0.000	0.000	0.000	0.000	0.000
TRINITY_DN936500_c0_g1	0.000	0.000	0.000	0.000	0.000	0.000	0.000	0.000	0.000	0.000
TRINITY_DN936501_c0_g1	0.000	0.000	1.095	0.000	0.152	0.000	0.000	0.000	0.000	0.000
TRINITY_DN936502_c0_g1	0.000	0.000	3.501	0.000	1.977	0.000	0.000	0.000	0.000	0.000
TRINITY_DN936505_c0_g1	0.000	0.000	0.000	0.000	0.000	0.000	0.000	0.000	0.000	0.000
TRINITY_DN936507_c0_g1	0.000	0.000	0.000	0.000	0.514	0.000	0.000	0.000	0.151	0.000
TRINITY_DN936508_c0_g1	0.000	0.000	0.000	0.794	1.055	0.000	1.685	0.000	0.000	0.000
TRINITY_DN936509_c0_g1	0.000	0.000	0.000	0.000	0.000	0.000	0.000	0.000	0.000	0.000
TRINITY_DN93650_c0_g1	0.000	1.204	0.787	0.420	0.436	2.189	0.000	0.000	0.000	0.000
TRINITY_DN93650_c0_g2	0.000	0.000	0.000	0.000	0.000	0.000	0.000	0.000	0.487	0.000
TRINITY_DN93650_c0_g3	0.000	0.000	0.000	0.000	0.318	0.000	0.000	0.000	0.000	0.000
TRINITY_DN93650_c1_g1	0.000	0.000	0.000	0.000	0.000	0.000	0.000	0.000	0.000	0.000
TRINITY_DN93650_c4_g1	0.000	0.000	0.000	0.000	0.000	1.588	0.000	0.000	0.206	0.000
TRINITY_DN936510_c0_g1	0.000	0.000	0.000	0.000	0.000	0.000	0.000	0.000	0.000	0.000
TRINITY_DN936513_c1_g1	0.000	0.000	0.000	0.000	0.000	0.000	0.000	0.000	0.000	0.000
TRINITY_DN936514_c0_g1	0.000	0.000	0.000	0.000	0.000	0.000	0.000	0.000	0.000	0.000
TRINITY_DN936516_c0_g1	0.000	0.000	0.000	0.000	0.000	0.000	0.000	0.000	0.000	0.000
TRINITY_DN93651_c0_g1	0.000	0.000	0.000	0.000	0.000	0.000	0.000	0.000	0.000	0.000
TRINITY_DN93651_c1_g1	4.561	0.420	0.234	1.652	0.467	1.353	1.027	0.000	0.352	1.064
TRINITY_DN93651_c3_g1	0.000	0.000	0.000	0.394	0.000	0.000	0.000	0.000	0.480	0.000
TRINITY_DN93651_c5_g1	0.000	0.000	0.000	0.000	0.495	0.000	0.000	0.000	0.000	0.000
TRINITY_DN936520_c0_g1	0.000	0.000	0.000	0.000	0.000	0.000	0.000	0.000	0.000	0.000
TRINITY_DN936522_c0_g1	0.000	0.000	0.000	0.000	0.520	0.000	0.000	0.000	0.000	0.000
TRINITY_DN936523_c0_g1	0.000	0.000	0.000	0.000	0.000	0.000	0.000	0.000	0.000	0.000
TRINITY_DN936524_c0_g1	0.000	0.000	0.000	0.000	0.000	0.000	0.000	0.000	0.000	0.000
TRINITY_DN936525_c0_g1	0.000	0.000	0.000	0.000	0.000	0.000	0.000	0.000	0.000	0.000
TRINITY_DN936526_c0_g1	0.000	0.000	0.000	0.000	0.000	0.000	0.000	0.000	0.278	0.000
TRINITY_DN936528_c0_g1	0.000	1.065	0.000	0.746	0.000	0.000	0.000	0.000	0.000	0.000
TRINITY_DN93652_c0_g1	0.000	0.000	0.000	0.000	0.000	0.000	0.000	0.000	0.000	0.000
TRINITY_DN93652_c0_g2	0.000	0.000	0.853	0.455	0.000	1.454	0.000	0.000	0.000	0.000
TRINITY_DN93652_c1_g1	0.000	0.000	0.000	0.000	0.000	0.000	0.000	0.000	0.000	0.000
TRINITY_DN936530_c0_g1	0.000	0.000	0.000	0.000	0.000	0.000	0.000	0.000	0.000	0.000
TRINITY_DN936534_c0_g1	0.000	0.000	0.000	0.536	0.000	0.000	0.000	0.000	0.000	0.000
TRINITY_DN936535_c0_g1	0.000	0.000	0.000	0.000	0.000	0.000	0.000	0.000	0.000	0.000
TRINITY_DN936537_c0_g1	0.000	0.000	0.000	0.000	0.000	0.000	0.000	0.000	0.000	0.000
TRINITY_DN93653_c0_g3	0.000	0.730	0.479	0.000	0.000	1.465	0.000	0.000	0.311	0.000
TRINITY_DN936540_c0_g1	0.000	0.000	0.000	0.000	0.000	0.000	0.000	0.000	0.000	0.000
TRINITY_DN936543_c0_g1	0.000	0.000	0.000	0.000	0.000	0.000	0.000	0.000	0.000	0.000
TRINITY_DN936544_c0_g1	0.000	0.000	0.000	0.000	0.650	0.000	0.000	0.000	0.000	0.000
TRINITY_DN936546_c0_g1	0.000	0.000	0.000	0.000	0.000	0.000	0.000	0.000	0.000	0.000
TRINITY_DN936547_c0_g1	0.000	0.000	0.000	0.000	0.000	0.000	0.000	0.000	0.000	0.000
TRINITY_DN93654_c0_g1	0.000	0.000	0.000	0.000	0.000	0.000	0.000	0.000	0.000	0.000
TRINITY_DN93654_c11_g1	0.000	0.000	0.000	0.000	0.000	0.000	0.000	0.000	0.299	0.000
TRINITY_DN93654_c1_g1	0.000	0.000	0.000	0.000	0.439	0.000	0.000	0.000	0.000	0.000
TRINITY_DN93654_c2_g1	0.000	0.000	0.000	0.000	0.000	0.000	0.000	0.000	0.000	0.000
TRINITY_DN93654_c7_g1	0.000	0.536	0.000	0.190	0.775	1.069	0.000	0.714	0.800	0.000
TRINITY_DN93654_c8_g1	0.000	0.000	0.000	0.000	0.000	0.000	0.000	0.000	0.000	0.000
TRINITY_DN93654_c9_g1	0.000	0.000	0.000	0.266	0.814	0.742	0.000	0.505	0.241	0.000
TRINITY_DN936550_c0_g1	0.000	1.105	1.448	0.000	0.802	0.000	0.000	0.000	0.000	3.960
TRINITY_DN936551_c0_g1	0.000	0.000	0.000	0.520	0.544	0.000	0.000	0.000	0.000	0.000
TRINITY_DN936553_c0_g1	0.000	0.000	0.000	0.000	0.000	0.000	0.000	0.000	0.259	0.000
TRINITY_DN936554_c0_g1	0.000	0.000	0.911	0.000	0.000	0.000	0.000	0.000	0.297	0.000
TRINITY_DN936555_c0_g1	0.000	0.000	0.000	0.000	0.000	0.000	0.000	0.000	0.000	0.000
TRINITY_DN936556_c0_g1	0.000	0.000	0.626	0.000	0.000	0.000	0.000	0.000	0.000	0.000
TRINITY_DN936557_c0_g1	0.000	0.000	0.000	0.000	0.554	0.000	0.000	0.000	0.000	0.000
TRINITY_DN936558_c0_g1	0.000	0.000	0.000	0.000	0.000	0.000	0.000	0.000	0.131	0.000
TRINITY_DN93655_c0_g1	0.000	0.000	0.193	0.317	0.324	0.000	0.000	1.617	0.321	0.000
TRINITY_DN93655_c0_g2	0.000	0.000	0.000	0.361	0.246	0.000	0.000	0.000	0.000	0.000
TRINITY_DN93655_c1_g1	0.000	0.000	0.000	0.000	0.000	0.000	0.000	0.000	0.000	0.000
TRINITY_DN936560_c0_g1	0.000	0.000	0.000	0.000	0.000	0.000	0.000	0.000	0.000	0.000
TRINITY_DN936561_c0_g1	0.000	0.000	0.000	0.000	0.835	0.000	0.000	0.000	0.000	0.000
TRINITY_DN936562_c0_g1	0.000	7.360	0.000	0.000	0.000	0.000	0.000	0.000	0.000	0.000
TRINITY_DN936563_c0_g1	0.000	0.000	0.000	0.000	0.000	0.000	0.000	0.000	0.000	0.000
TRINITY_DN936564_c0_g1	0.000	0.000	0.430	0.000	0.000	0.000	0.000	0.000	0.000	0.000
TRINITY_DN936566_c0_g1	0.000	0.000	0.736	0.000	0.000	0.000	0.000	0.000	0.000	0.000
TRINITY_DN936569_c0_g1	0.000	0.000	0.000	0.000	0.000	0.000	0.000	0.000	0.462	0.000
TRINITY_DN93656_c0_g1	0.000	0.308	1.925	1.088	1.402	1.123	2.570	0.787	0.838	0.283
TRINITY_DN93656_c0_g2	0.000	0.000	0.000	0.616	0.000	0.000	0.000	0.000	0.000	0.000
TRINITY_DN93656_c2_g1	0.000	0.000	0.000	0.000	0.000	0.000	0.000	0.000	0.000	0.000
TRINITY_DN936570_c0_g1	0.000	0.000	0.000	0.896	0.918	0.000	0.000	0.000	0.721	0.000
TRINITY_DN936571_c0_g1	0.000	0.000	0.000	0.411	0.000	0.000	0.000	0.000	0.250	0.000
TRINITY_DN936572_c0_g1	0.000	0.000	0.000	0.000	0.000	0.000	0.000	0.000	0.000	0.000
TRINITY_DN936573_c0_g1	0.000	0.000	2.150	0.000	0.000	0.000	0.000	0.000	0.000	0.000
TRINITY_DN936575_c0_g1	0.000	0.000	0.000	0.000	0.000	0.000	0.000	0.000	0.473	0.000
TRINITY_DN936578_c0_g1	0.000	0.000	0.000	0.472	0.825	0.000	0.000	0.000	0.000	0.000
TRINITY_DN93657_c0_g1	0.000	0.000	0.000	0.000	0.000	0.000	0.000	0.000	0.000	0.000
TRINITY_DN936581_c0_g1	0.000	0.000	0.000	0.000	0.000	0.000	0.000	0.000	0.265	0.000
TRINITY_DN936583_c0_g1	0.000	0.000	0.000	0.000	0.000	0.823	0.000	0.000	0.174	0.000
TRINITY_DN936584_c0_g1	0.000	0.000	0.000	0.000	0.000	0.000	0.000	0.000	0.000	0.000
TRINITY_DN936585_c0_g1	0.000	0.000	0.000	0.000	0.000	0.000	0.000	0.000	0.232	0.000
TRINITY_DN936587_c0_g1	0.000	0.000	0.000	0.000	0.000	0.000	0.000	0.000	0.000	0.000
TRINITY_DN936588_c0_g1	0.000	0.000	0.000	0.000	0.000	0.000	0.000	0.000	0.000	0.000
TRINITY_DN936590_c0_g1	0.000	0.000	0.000	0.000	0.000	0.000	0.000	0.000	0.326	0.000
TRINITY_DN936591_c0_g1	0.000	0.000	0.000	0.527	0.000	0.000	0.000	0.000	0.000	0.000
TRINITY_DN936592_c0_g1	0.000	0.000	0.000	0.398	0.000	0.000	0.000	0.000	0.000	0.000
TRINITY_DN936594_c0_g1	0.000	0.000	0.000	0.000	0.000	0.000	0.000	0.000	0.133	0.000
TRINITY_DN936595_c0_g1	0.000	0.000	0.000	0.000	0.000	0.000	0.000	0.000	0.160	0.000
TRINITY_DN936599_c0_g1	0.000	0.000	0.000	0.457	0.000	0.000	0.000	0.000	0.000	4.708
TRINITY_DN93659_c0_g1	0.000	0.000	0.000	0.000	0.000	0.000	4.172	0.000	0.000	0.000
TRINITY_DN93659_c1_g1	0.000	0.000	0.000	0.000	0.000	0.000	0.000	0.000	0.000	0.000
TRINITY_DN93659_c5_g1	0.000	0.000	0.000	0.000	0.000	0.000	0.000	0.000	0.000	0.000
TRINITY_DN93659_c6_g1	0.000	0.000	0.000	0.748	0.000	2.148	0.000	0.000	0.000	0.000
TRINITY_DN93659_c8_g1	0.000	0.000	0.000	0.000	0.000	0.000	0.000	0.000	0.000	0.000
TRINITY_DN9365_c0_g1	0.000	0.000	0.000	0.000	1.386	6.151	0.000	2.187	0.595	0.000
TRINITY_DN9365_c0_g2	0.000	2.364	2.338	0.940	1.488	2.593	0.843	2.304	1.039	0.878
TRINITY_DN9365_c1_g1	0.000	3.577	0.000	0.000	0.653	0.000	0.000	0.000	0.393	0.000
TRINITY_DN9365_c2_g1	0.000	0.000	0.000	0.000	1.945	0.000	0.000	0.000	0.000	0.000
TRINITY_DN9365_c3_g1	0.000	0.000	1.549	1.388	0.461	2.371	1.369	0.000	0.669	0.000
TRINITY_DN936601_c0_g1	0.000	0.000	0.000	0.000	0.000	0.000	0.000	3.071	0.000	0.000
TRINITY_DN936602_c0_g1	0.000	0.000	0.000	0.000	0.000	0.000	0.000	0.000	0.000	0.000
TRINITY_DN936603_c0_g1	0.000	0.000	0.000	0.297	0.000	0.000	0.000	0.000	0.538	0.000
TRINITY_DN936604_c0_g1	0.000	0.000	0.000	0.000	0.000	0.000	0.000	0.000	0.000	0.000
TRINITY_DN936606_c0_g1	0.000	0.000	0.000	0.000	0.000	0.000	0.000	0.000	0.000	0.000
TRINITY_DN936607_c0_g1	0.000	0.000	2.148	0.000	0.397	0.000	1.889	0.000	0.232	0.000
TRINITY_DN93660_c0_g1	0.000	0.065	0.167	0.231	0.143	0.444	0.342	0.091	0.127	0.000
TRINITY_DN93660_c3_g1	0.000	0.000	0.000	0.000	0.000	0.000	0.000	0.000	0.000	0.000
TRINITY_DN93660_c7_g1	0.000	0.000	0.000	0.000	0.000	0.000	0.000	1.610	0.000	0.000
TRINITY_DN93660_c8_g1	0.000	0.000	0.000	0.000	0.000	0.000	0.000	0.000	0.000	0.000
TRINITY_DN936610_c0_g1	0.000	0.000	0.000	0.000	0.000	0.000	0.000	0.000	0.000	0.000
TRINITY_DN936611_c0_g1	0.000	0.000	0.207	0.000	0.000	0.000	0.000	0.000	0.205	0.000
TRINITY_DN936613_c0_g1	0.000	0.000	0.869	0.000	0.000	0.000	0.000	0.000	0.141	0.000
TRINITY_DN936617_c0_g1	0.000	0.000	0.000	0.000	0.000	0.000	0.000	0.000	0.000	0.000
TRINITY_DN936619_c0_g1	0.000	0.000	0.000	0.000	0.469	0.000	0.000	0.000	0.275	0.000
TRINITY_DN936620_c0_g1	0.000	0.000	0.000	0.000	0.000	0.000	0.000	0.000	0.000	0.000
TRINITY_DN936621_c0_g1	0.000	0.000	0.000	1.110	0.579	0.000	2.743	0.000	0.000	0.000
TRINITY_DN936623_c0_g1	0.000	0.000	0.000	0.000	0.000	0.000	0.000	0.000	0.000	0.000
TRINITY_DN936627_c0_g1	0.000	0.000	0.000	0.000	0.000	0.000	0.000	0.000	0.000	0.000
TRINITY_DN936628_c0_g1	0.000	0.000	0.000	0.000	0.000	0.000	0.000	0.000	0.288	0.000
TRINITY_DN936629_c0_g1	0.000	0.000	0.000	0.000	0.225	0.000	0.000	0.421	0.200	0.000
TRINITY_DN93662_c0_g1	0.000	0.000	0.000	0.000	0.000	0.000	0.000	0.000	0.000	0.000
TRINITY_DN93662_c0_g2	0.000	0.000	0.000	0.729	0.364	0.000	0.000	0.000	1.297	0.000
TRINITY_DN93662_c1_g1	0.000	0.000	0.000	0.000	0.000	0.000	0.000	0.000	0.587	0.000
TRINITY_DN93662_c1_g4	0.000	0.000	0.000	0.569	0.000	0.000	0.000	0.000	0.000	0.000
TRINITY_DN93662_c1_g5	0.000	0.000	0.000	0.000	0.945	0.000	0.000	0.000	0.000	0.000
TRINITY_DN936631_c0_g1	0.000	0.000	0.000	0.573	0.000	0.000	0.000	0.000	0.000	0.000
TRINITY_DN936632_c0_g1	0.000	0.000	0.000	0.000	0.000	0.000	0.000	0.000	0.000	0.000
TRINITY_DN936633_c0_g1	0.000	0.000	0.710	0.000	0.000	0.000	0.000	0.000	0.000	0.000
TRINITY_DN936634_c0_g1	0.000	0.000	0.000	0.000	0.000	0.000	0.000	0.000	0.000	0.000
TRINITY_DN936635_c0_g1	0.000	0.000	0.000	0.000	1.717	0.000	2.040	0.000	0.000	0.000
TRINITY_DN936636_c0_g1	0.000	0.000	0.000	1.450	1.519	0.000	0.000	0.000	0.444	0.000
TRINITY_DN936637_c0_g1	0.000	0.000	1.413	0.000	0.391	0.000	0.000	0.000	0.000	0.000
TRINITY_DN936638_c0_g1	0.000	0.000	0.000	0.000	0.000	1.927	0.000	0.000	0.000	0.000
TRINITY_DN936639_c0_g1	0.000	0.000	0.000	0.000	0.000	0.000	0.000	0.000	0.000	0.000
TRINITY_DN936640_c0_g1	0.000	0.000	0.000	0.000	0.000	0.000	0.000	0.000	0.000	0.000
TRINITY_DN936642_c0_g1	0.000	0.000	0.000	0.000	0.000	0.000	0.000	0.000	0.000	0.000
TRINITY_DN936644_c0_g1	0.000	0.000	5.342	0.000	0.000	0.000	0.000	0.000	0.000	0.000
TRINITY_DN93664_c0_g1	0.000	0.297	0.580	0.422	0.000	0.294	0.000	0.571	0.670	0.000
TRINITY_DN93664_c0_g2	0.000	0.000	0.931	0.000	0.000	0.000	0.000	0.000	0.064	0.000
TRINITY_DN93664_c0_g3	0.000	0.621	0.000	0.000	0.000	0.000	0.000	0.000	0.000	0.000
TRINITY_DN93664_c2_g1	0.000	0.000	0.000	0.474	0.000	0.000	0.000	0.000	0.000	0.000
TRINITY_DN93664_c3_g1	0.000	0.000	0.000	0.000	0.000	0.000	0.000	0.000	0.000	0.000
TRINITY_DN936652_c0_g1	0.000	0.000	0.000	0.000	0.000	0.000	0.000	3.569	0.000	0.000
TRINITY_DN936653_c0_g1	0.000	0.000	0.000	1.290	2.028	0.000	0.000	0.000	0.792	0.000
TRINITY_DN936656_c0_g1	0.000	1.649	0.000	1.147	0.000	0.000	2.832	0.000	0.701	0.000
TRINITY_DN936657_c0_g1	0.000	0.000	0.000	0.000	0.000	0.000	0.000	0.000	0.088	0.000
TRINITY_DN936658_c0_g1	0.000	0.000	0.000	0.000	0.000	0.000	0.000	0.000	0.000	0.000
TRINITY_DN936659_c0_g1	0.000	0.000	0.000	0.000	0.000	0.000	0.000	0.000	0.000	0.000
TRINITY_DN93665_c0_g1	0.000	0.000	0.000	0.000	0.000	0.000	0.000	0.000	0.194	0.000
TRINITY_DN936661_c0_g1	0.000	0.000	0.000	0.650	0.000	0.000	0.000	0.000	0.000	0.000
TRINITY_DN936662_c0_g1	0.000	0.000	0.000	0.000	0.000	0.000	0.000	0.000	0.000	0.000
TRINITY_DN936665_c0_g1	0.000	0.000	0.000	0.364	0.000	0.000	0.000	0.000	0.883	0.000
TRINITY_DN936667_c0_g1	0.000	0.000	0.000	0.000	0.000	0.000	0.000	0.000	1.089	0.000
TRINITY_DN936669_c0_g1	0.000	0.000	0.000	0.000	0.730	0.000	0.000	0.000	0.427	0.000
TRINITY_DN93666_c0_g1	0.000	0.000	0.869	0.000	0.000	0.000	0.000	0.000	0.000	0.000
TRINITY_DN936670_c0_g1	0.000	0.000	3.501	0.000	0.000	0.000	0.000	0.000	0.000	9.611
TRINITY_DN936672_c0_g1	0.000	0.000	0.000	0.000	0.000	0.000	0.000	0.000	0.000	0.000
TRINITY_DN936673_c0_g1	0.000	0.000	0.000	0.749	0.778	0.000	0.000	0.000	0.000	0.000
TRINITY_DN936674_c0_g1	0.000	0.000	0.000	0.000	0.564	0.000	0.000	0.000	0.000	0.000
TRINITY_DN936676_c0_g1	0.000	0.000	0.890	0.474	1.336	2.732	0.000	0.000	0.000	0.000
TRINITY_DN936679_c0_g1	0.000	0.000	0.000	0.000	0.000	0.000	0.000	0.000	0.000	0.000
TRINITY_DN93667_c1_g1	0.000	2.629	0.000	0.000	0.000	0.000	0.000	3.609	0.000	0.000
TRINITY_DN93667_c1_g2	0.000	0.000	3.078	1.322	2.294	0.000	0.000	0.000	0.539	0.000
TRINITY_DN93667_c1_g3	0.000	0.000	0.000	0.000	0.000	0.000	0.000	0.000	0.000	0.000
TRINITY_DN93667_c1_g4	0.000	0.000	0.000	0.000	0.000	0.000	0.000	0.000	0.000	0.000
TRINITY_DN93667_c2_g1	0.000	0.000	0.000	0.000	0.859	0.000	0.000	0.000	0.998	0.000
TRINITY_DN936681_c0_g1	0.000	0.000	0.000	1.428	0.000	0.000	0.000	2.756	0.000	0.000
TRINITY_DN936683_c0_g1	0.000	0.000	0.000	0.000	0.000	0.000	0.000	0.000	0.000	0.000
TRINITY_DN936684_c0_g1	0.000	0.000	0.000	0.000	0.000	0.000	0.000	0.000	0.000	0.000
TRINITY_DN936685_c0_g1	0.000	0.000	0.000	0.540	0.000	0.000	0.000	0.000	0.000	0.000
TRINITY_DN936686_c0_g1	0.000	0.000	0.000	0.000	0.000	0.000	0.000	0.000	0.501	0.000
TRINITY_DN936689_c0_g1	0.000	0.000	0.000	0.000	0.000	0.000	0.000	0.000	0.000	0.000
TRINITY_DN93668_c0_g1	0.000	0.000	0.000	0.000	0.000	0.000	0.000	0.000	0.000	0.000
TRINITY_DN93668_c1_g1	0.000	0.000	0.000	0.000	0.000	0.000	0.000	0.000	0.000	0.000
TRINITY_DN93668_c2_g1	0.000	1.116	0.000	0.443	0.923	1.276	0.000	0.000	0.000	0.000
TRINITY_DN936690_c0_g1	0.000	2.515	0.000	0.879	0.928	0.000	0.000	0.000	0.000	0.000
TRINITY_DN936691_c0_g1	0.000	0.000	0.000	0.000	0.000	0.000	0.000	0.000	0.000	7.242
TRINITY_DN936692_c0_g1	0.000	0.000	3.085	0.277	0.283	0.000	0.000	0.000	0.000	0.000
TRINITY_DN936693_c0_g1	0.000	0.000	0.000	0.000	0.604	1.661	2.852	0.000	0.000	0.000
TRINITY_DN936694_c0_g1	0.000	0.000	1.202	0.000	0.000	0.000	0.000	0.000	0.000	0.000
TRINITY_DN93669_c0_g2	0.000	7.019	0.000	0.340	1.273	1.514	0.000	1.692	0.126	0.000
TRINITY_DN9366_c0_g1	0.000	0.000	0.000	0.371	0.000	2.135	0.000	1.402	0.346	0.000
TRINITY_DN9366_c1_g1	0.000	0.000	0.000	0.808	0.000	0.000	4.386	0.000	1.124	0.000
TRINITY_DN9366_c2_g1	0.000	0.000	0.000	0.000	0.000	0.000	0.000	0.000	0.000	0.000
TRINITY_DN9366_c4_g1	0.000	0.000	0.000	0.000	0.000	0.000	4.104	0.000	0.000	0.000
TRINITY_DN936702_c0_g1	0.000	0.000	0.000	0.766	0.000	0.000	0.000	0.000	0.115	0.000
TRINITY_DN936703_c0_g1	0.000	0.000	0.000	0.000	0.741	0.000	0.000	0.000	0.433	0.000
TRINITY_DN936704_c0_g1	0.000	0.000	0.000	0.000	0.000	0.000	0.000	0.000	0.000	0.000
TRINITY_DN936706_c0_g1	0.000	0.000	0.571	0.918	0.000	0.000	0.000	0.000	0.185	0.000
TRINITY_DN936707_c0_g1	0.000	0.000	0.000	0.000	0.265	0.000	1.279	0.000	0.624	0.000
TRINITY_DN93670_c0_g1	0.000	0.000	0.000	0.000	0.000	0.000	0.000	0.000	0.629	0.000
TRINITY_DN93670_c1_g1	0.000	0.000	0.000	0.000	0.000	0.000	0.000	0.000	0.393	0.000
TRINITY_DN93670_c2_g1	0.000	0.000	0.000	0.000	0.000	0.000	3.267	0.000	0.187	0.000
TRINITY_DN936711_c0_g1	0.000	0.000	0.000	0.000	0.000	0.000	0.000	0.000	0.000	0.000
TRINITY_DN936712_c0_g1	0.000	0.000	0.000	0.000	0.928	10.157	0.000	0.000	1.083	0.000
TRINITY_DN936713_c0_g1	0.000	0.000	0.000	0.000	0.000	0.000	0.000	0.000	0.000	0.000
TRINITY_DN936714_c0_g1	0.000	0.000	0.000	0.152	0.000	0.000	0.000	0.000	0.000	0.000
TRINITY_DN936716_c0_g1	0.000	0.000	0.000	0.000	0.000	0.000	0.000	0.000	0.000	0.000
TRINITY_DN936719_c0_g1	0.000	2.490	0.081	0.000	0.000	0.000	0.000	0.000	0.011	1.335
TRINITY_DN93671_c0_g2	0.000	0.000	0.000	0.000	0.000	0.000	0.000	0.000	0.000	0.000
TRINITY_DN93671_c0_g3	0.000	0.000	0.000	0.000	0.000	0.000	0.000	0.000	0.000	0.000
TRINITY_DN936723_c0_g1	0.000	0.000	0.000	0.000	0.000	0.000	0.000	0.000	0.000	0.000
TRINITY_DN936725_c0_g1	0.000	0.000	0.000	0.000	0.000	0.000	0.000	0.000	0.000	0.000
TRINITY_DN936726_c0_g1	0.000	0.000	0.000	0.000	0.347	0.000	0.000	0.000	0.000	0.000
TRINITY_DN93672_c0_g1	0.000	0.924	3.360	0.000	0.648	1.457	6.109	0.000	0.080	0.680
TRINITY_DN93672_c0_g2	0.000	0.000	0.000	0.057	0.157	0.000	0.000	0.000	0.000	0.000
TRINITY_DN936730_c0_g1	0.000	0.000	0.000	0.000	0.000	0.368	0.000	0.000	0.000	0.000
TRINITY_DN936731_c0_g1	0.000	0.000	0.000	0.000	0.000	0.000	0.000	0.000	0.000	0.000
TRINITY_DN936736_c0_g1	0.000	0.000	0.000	0.000	0.000	0.000	0.000	0.000	0.000	0.000
TRINITY_DN936737_c0_g1	7.786	0.000	0.000	0.706	0.364	0.000	1.738	0.000	0.000	3.615
TRINITY_DN936738_c0_g1	0.000	0.000	0.000	0.000	0.000	0.000	0.000	0.000	0.000	0.957
TRINITY_DN936739_c0_g1	0.000	0.000	0.000	0.000	0.000	0.000	0.000	0.000	0.000	0.000
TRINITY_DN93673_c0_g1	0.000	0.000	0.000	0.000	0.000	0.000	0.000	0.000	0.594	0.000
TRINITY_DN93673_c0_g2	0.000	0.000	0.000	0.000	0.000	0.000	0.000	0.000	0.000	0.000
TRINITY_DN93673_c0_g3	0.000	0.000	2.814	0.000	0.000	0.000	0.000	0.000	0.000	0.000
TRINITY_DN93673_c0_g6	0.000	0.000	0.000	0.000	0.000	0.000	0.000	0.000	0.000	0.000
TRINITY_DN93673_c1_g1	0.000	0.000	0.000	0.000	0.000	0.000	0.000	0.000	0.000	0.000
TRINITY_DN936740_c0_g1	0.000	0.000	2.252	0.302	0.000	0.000	0.000	1.136	0.182	0.000
TRINITY_DN936741_c0_g1	0.000	0.000	1.584	0.000	0.000	0.000	0.000	0.000	0.000	0.000
TRINITY_DN936743_c0_g1	0.000	0.000	0.000	0.000	0.000	0.000	0.000	0.000	0.290	0.000
TRINITY_DN936744_c0_g1	0.000	0.000	0.000	0.041	0.000	0.000	0.000	0.000	0.307	0.000
TRINITY_DN936745_c0_g1	0.000	0.000	0.000	0.000	0.000	0.000	0.000	0.000	0.000	0.000
TRINITY_DN936747_c0_g1	0.000	0.000	0.000	0.000	0.000	0.000	0.000	0.000	0.000	0.000
TRINITY_DN93674_c0_g1	0.000	0.000	0.000	0.730	0.000	0.000	0.000	0.000	0.000	0.000
TRINITY_DN936751_c0_g1	0.000	0.000	0.000	0.000	0.000	1.793	0.000	0.000	0.000	0.000
TRINITY_DN936753_c0_g1	0.000	0.000	0.000	0.000	0.000	0.000	0.000	0.000	0.000	0.000
TRINITY_DN936754_c0_g1	0.000	0.000	0.000	0.000	0.000	0.000	0.000	0.000	0.000	0.000
TRINITY_DN936755_c0_g1	0.000	0.000	0.000	0.000	0.000	0.000	0.000	0.000	0.088	0.000
TRINITY_DN936756_c0_g1	0.000	0.000	0.000	0.000	0.000	0.000	0.000	0.000	2.730	0.000
TRINITY_DN936758_c0_g1	0.000	0.000	0.000	0.000	0.000	0.000	0.000	0.000	0.000	0.000
TRINITY_DN93675_c0_g1	0.000	0.000	0.000	0.000	0.000	0.000	0.000	0.000	0.000	0.000
TRINITY_DN93675_c1_g1	0.000	1.089	0.000	0.000	0.000	1.094	0.000	0.000	0.231	0.000
TRINITY_DN936760_c0_g1	0.000	0.000	0.000	0.000	0.000	0.000	0.000	0.000	0.000	0.000
TRINITY_DN936762_c0_g1	0.000	0.000	0.000	0.000	0.639	0.000	0.000	0.000	0.373	0.000
TRINITY_DN936766_c0_g1	0.000	0.000	0.000	0.000	0.000	0.000	0.000	0.000	0.000	0.000
TRINITY_DN936767_c0_g1	0.000	0.000	0.000	0.000	0.000	0.000	0.000	0.000	0.000	0.000
TRINITY_DN936769_c0_g1	0.000	0.000	0.000	0.000	0.000	1.004	0.000	0.000	0.000	0.000
TRINITY_DN93676_c0_g1	0.000	0.000	0.000	0.000	0.000	0.000	0.000	0.000	0.000	0.000
TRINITY_DN93676_c0_g2	0.000	0.000	1.887	0.319	0.000	0.000	0.000	0.000	0.398	4.382
TRINITY_DN936770_c0_g1	0.000	0.000	0.000	0.000	0.377	0.000	0.000	0.000	0.000	0.000
TRINITY_DN936771_c0_g1	0.000	0.000	0.000	0.000	0.000	0.000	0.000	0.000	0.000	0.000
TRINITY_DN936772_c0_g1	0.000	0.000	0.000	0.000	0.000	0.000	0.000	0.000	0.000	0.000
TRINITY_DN936773_c0_g1	0.000	0.000	0.000	0.000	0.000	0.000	0.000	0.000	3.276	0.000
TRINITY_DN936776_c0_g1	0.000	0.000	0.000	0.686	0.719	0.000	0.000	5.283	0.000	0.000
TRINITY_DN936778_c0_g1	0.000	0.000	0.000	0.000	0.000	0.000	0.000	0.000	0.000	0.000
TRINITY_DN93677_c0_g1	0.000	0.000	0.000	0.000	0.000	0.000	0.000	0.000	0.000	0.000
TRINITY_DN93677_c1_g3	0.000	0.000	0.000	0.000	0.000	0.000	0.000	0.000	0.000	0.000
TRINITY_DN93677_c3_g1	0.000	0.000	3.540	0.000	0.000	0.000	0.000	0.000	0.000	0.000
TRINITY_DN936781_c0_g1	0.000	0.000	0.000	0.725	0.000	2.082	0.000	2.800	0.000	0.000
TRINITY_DN936782_c0_g1	0.000	0.000	0.000	0.000	0.000	0.000	0.000	0.000	0.000	0.000
TRINITY_DN936786_c0_g1	0.000	0.000	0.000	0.411	0.427	0.000	0.000	1.558	0.250	0.000
TRINITY_DN936788_c0_g1	0.000	0.000	0.000	0.151	0.462	0.000	0.000	0.571	0.000	0.000
TRINITY_DN93678_c0_g1	0.000	0.000	0.000	0.247	0.000	0.000	0.000	0.000	0.000	0.000
TRINITY_DN93678_c0_g2	0.000	0.000	0.000	0.000	0.561	0.000	0.000	2.055	0.303	0.000
TRINITY_DN936790_c0_g1	0.000	0.000	0.000	0.000	0.000	2.664	0.000	0.000	0.000	0.000
TRINITY_DN936791_c0_g1	0.000	0.000	0.000	0.000	1.822	0.000	0.000	0.000	0.000	0.000
TRINITY_DN936793_c0_g1	0.000	0.000	0.000	0.000	0.000	0.000	0.000	0.000	0.000	0.000
TRINITY_DN936794_c0_g1	0.000	0.000	0.000	0.000	0.000	0.000	0.000	0.000	0.461	0.000
TRINITY_DN936796_c0_g1	0.000	0.000	0.000	0.000	0.000	0.000	0.000	0.000	0.000	0.000
TRINITY_DN936798_c0_g1	0.000	0.000	0.000	0.000	0.000	0.000	0.000	0.000	0.000	0.000
TRINITY_DN93679_c0_g1	0.000	0.000	0.000	0.000	1.867	1.290	0.000	0.000	0.548	0.000
TRINITY_DN93679_c2_g1	0.000	0.000	0.000	1.350	0.000	0.000	0.000	0.000	0.000	0.000
TRINITY_DN9367_c0_g1	1.879	0.958	0.311	0.000	0.175	0.000	1.684	0.000	0.259	0.000
TRINITY_DN9367_c0_g2	3.546	0.825	1.552	1.494	1.628	0.000	2.089	0.000	0.468	0.000
TRINITY_DN9367_c0_g5	0.000	0.000	0.000	0.000	0.302	0.000	0.000	0.000	0.000	0.000
TRINITY_DN9367_c1_g1	0.000	0.000	1.055	0.000	0.591	0.000	0.000	0.000	0.000	0.000
TRINITY_DN9367_c2_g1	0.000	0.000	0.000	0.000	0.000	0.000	0.000	0.000	0.000	0.000
TRINITY_DN936801_c0_g1	0.000	0.000	0.000	0.325	0.000	1.863	0.000	0.000	0.000	0.000
TRINITY_DN936802_c0_g1	0.000	0.000	0.000	0.000	0.166	0.000	0.000	0.000	0.000	0.000
TRINITY_DN936803_c0_g1	0.000	0.000	0.000	0.000	0.914	0.000	0.000	0.000	0.538	0.000
TRINITY_DN936807_c0_g1	0.000	0.000	0.000	0.086	0.353	0.000	0.425	0.000	0.052	0.000
TRINITY_DN936808_c0_g1	0.000	0.000	0.000	0.000	0.000	0.000	0.000	0.000	0.000	0.000
TRINITY_DN93680_c1_g1	0.000	0.293	0.000	0.157	0.429	0.864	0.515	0.203	0.000	0.541
TRINITY_DN93680_c2_g1	0.000	0.000	0.000	0.203	0.104	0.000	0.000	0.000	0.123	0.000
TRINITY_DN93680_c3_g1	0.000	1.302	0.848	0.452	0.000	2.611	0.000	0.000	0.277	0.000
TRINITY_DN93680_c4_g1	0.000	3.185	0.000	0.000	0.000	0.000	0.000	0.000	0.339	0.000
TRINITY_DN93680_c5_g1	0.000	0.000	0.000	0.000	0.000	0.000	0.000	0.000	0.000	0.000
TRINITY_DN93680_c6_g1	0.000	0.000	0.000	0.510	0.000	0.000	0.000	0.000	0.000	0.000
TRINITY_DN93680_c8_g1	0.000	0.000	0.917	0.000	0.000	0.000	0.000	0.000	0.000	0.000
TRINITY_DN936813_c1_g1	0.000	0.000	0.000	0.000	0.000	0.000	0.000	2.310	0.000	0.000
TRINITY_DN936814_c0_g1	0.000	0.000	0.000	0.000	0.000	0.000	2.832	0.000	0.350	0.000
TRINITY_DN936816_c0_g1	0.000	0.000	0.000	0.392	0.000	0.000	0.000	0.000	0.000	0.000
TRINITY_DN936817_c0_g1	0.000	0.000	0.000	0.000	0.000	0.000	0.000	0.000	0.087	0.000
TRINITY_DN936818_c0_g1	0.000	0.000	0.000	0.000	0.000	0.000	0.000	0.000	0.000	0.000
TRINITY_DN93681_c0_g1	0.000	0.894	1.459	1.836	0.809	1.748	0.000	2.301	0.575	0.000
TRINITY_DN93681_c0_g2	0.000	0.000	0.368	0.143	0.125	0.000	0.000	0.000	0.050	0.000
TRINITY_DN93681_c0_g3	0.000	0.000	0.000	0.165	0.168	0.000	0.000	0.000	0.000	0.000
TRINITY_DN93681_c1_g1	0.000	0.000	0.000	0.000	0.000	0.000	0.000	0.000	0.000	0.000
TRINITY_DN93681_c1_g2	0.000	0.462	0.000	0.328	0.000	0.000	0.000	0.000	0.198	0.000
TRINITY_DN93681_c4_g1	0.000	0.000	0.000	0.000	0.000	0.000	0.000	0.000	0.000	0.000
TRINITY_DN936821_c0_g1	0.000	0.000	0.000	0.000	0.000	0.000	0.000	0.000	0.000	0.000
TRINITY_DN936823_c0_g1	0.000	0.000	0.000	0.000	0.000	0.000	0.000	0.000	0.194	0.000
TRINITY_DN936824_c0_g1	0.000	1.105	0.000	0.000	1.202	0.000	0.000	0.000	0.000	0.000
TRINITY_DN936825_c0_g1	0.000	0.000	0.000	0.000	0.000	0.000	0.000	0.000	0.000	0.000
TRINITY_DN936826_c0_g1	0.000	0.000	0.656	0.000	0.000	0.000	0.000	0.000	0.000	0.000
TRINITY_DN936827_c0_g1	0.000	0.000	0.000	0.000	0.000	0.000	0.000	0.000	0.000	0.000
TRINITY_DN936828_c0_g1	0.000	0.000	0.000	0.000	0.000	0.000	0.000	0.000	0.473	0.000
TRINITY_DN93682_c0_g1	0.000	0.000	0.000	0.000	0.000	0.000	0.000	0.000	0.000	0.000
TRINITY_DN93682_c0_g2	0.000	0.000	0.000	0.000	0.000	0.000	0.000	0.000	0.000	0.000
TRINITY_DN936832_c0_g2	0.000	0.000	0.000	0.000	0.188	0.518	0.000	0.000	0.000	0.000
TRINITY_DN936834_c0_g1	0.000	0.000	0.000	0.000	0.000	0.000	0.000	0.000	0.000	0.000
TRINITY_DN936836_c0_g1	0.000	0.000	0.000	0.000	0.000	0.000	0.000	0.000	0.000	0.000
TRINITY_DN93683_c0_g1	0.000	0.000	0.361	0.000	0.999	0.000	0.000	0.735	0.588	0.000
TRINITY_DN93683_c1_g1	0.000	0.000	0.000	0.000	0.928	0.000	0.000	0.000	0.000	0.000
TRINITY_DN936842_c0_g1	0.000	0.000	2.696	0.000	0.000	0.000	0.000	0.000	0.000	0.000
TRINITY_DN936844_c0_g1	0.000	0.000	0.000	0.000	0.000	0.000	0.000	0.000	0.000	0.000
TRINITY_DN936845_c0_g1	0.000	0.000	1.097	0.591	0.000	0.000	0.000	0.000	0.000	0.000
TRINITY_DN936846_c0_g1	0.000	0.000	0.000	0.000	0.644	0.000	0.000	0.000	0.000	0.000
TRINITY_DN936847_c0_g1	0.000	0.000	0.000	0.000	0.000	0.000	0.000	0.000	0.000	0.000
TRINITY_DN936848_c0_g1	0.000	0.000	0.000	0.000	0.000	0.000	0.000	0.000	0.000	0.000
TRINITY_DN936849_c0_g1	0.000	0.000	0.000	0.000	0.000	0.000	0.000	0.000	0.000	0.000
TRINITY_DN93684_c1_g1	0.000	0.000	0.176	0.192	0.098	0.534	0.000	0.000	0.175	0.000
TRINITY_DN936851_c0_g1	0.000	0.000	0.000	0.000	0.000	6.694	0.000	0.000	0.000	0.000
TRINITY_DN936852_c0_g1	0.000	0.000	0.000	0.000	0.000	0.000	0.000	0.000	0.000	0.000
TRINITY_DN936853_c0_g1	0.000	0.000	0.000	0.198	0.000	0.000	0.000	0.000	0.238	0.000
TRINITY_DN936854_c0_g1	0.000	0.000	1.371	0.000	0.000	0.000	0.000	0.000	1.320	0.000
TRINITY_DN936858_c0_g1	0.000	0.000	0.000	0.000	0.143	0.784	0.000	0.000	0.423	0.000
TRINITY_DN936859_c0_g1	0.000	0.000	0.000	0.000	2.966	0.000	0.000	0.000	0.000	0.000
TRINITY_DN93685_c0_g1	0.000	0.000	0.172	0.000	0.000	0.345	0.000	0.000	0.000	2.526
TRINITY_DN936860_c0_g1	0.000	0.000	0.000	0.000	0.000	0.000	0.000	0.000	0.000	0.000
TRINITY_DN936861_c0_g1	0.000	0.000	0.000	0.000	0.000	0.000	0.000	0.000	0.000	0.000
TRINITY_DN936862_c0_g1	0.000	0.000	0.000	0.000	0.000	0.000	0.000	0.000	0.000	0.000
TRINITY_DN936863_c0_g1	0.000	0.000	0.000	0.000	0.000	0.000	0.000	0.000	0.000	0.000
TRINITY_DN936864_c0_g1	0.000	0.000	0.000	0.000	0.000	0.000	0.000	1.716	0.000	0.000
TRINITY_DN936866_c0_g1	0.000	0.000	0.000	0.000	0.600	0.000	0.000	0.000	0.000	0.000
TRINITY_DN936868_c0_g1	0.000	0.000	5.650	0.000	3.158	0.000	0.000	0.000	0.000	0.000
TRINITY_DN93686_c0_g1	0.000	0.000	0.000	0.197	0.651	0.447	0.000	0.160	0.000	0.000
TRINITY_DN93686_c1_g1	0.000	0.000	0.000	0.000	0.000	0.343	0.000	0.469	0.576	1.255
TRINITY_DN93686_c1_g2	0.000	0.347	0.452	0.272	0.000	0.000	0.000	0.000	0.000	2.125
TRINITY_DN93686_c1_g3	0.000	0.000	0.000	0.000	0.000	0.000	0.000	0.000	0.000	0.000
TRINITY_DN93686_c1_g4	0.000	0.000	0.000	0.000	0.000	0.000	0.000	0.000	0.340	0.000
TRINITY_DN93686_c1_g5	5.550	7.222	3.169	5.101	7.563	9.416	12.593	1.912	5.347	2.600
TRINITY_DN93686_c3_g1	0.000	0.000	0.550	0.000	0.302	0.000	0.000	0.000	0.000	0.000
TRINITY_DN93686_c5_g1	0.000	0.000	0.000	0.328	0.000	0.000	0.000	0.000	0.198	0.000
TRINITY_DN936871_c0_g1	0.000	0.000	0.000	0.000	0.000	0.000	0.000	0.000	0.000	0.000
TRINITY_DN936872_c0_g1	0.000	0.000	2.839	0.000	0.000	1.571	0.000	0.000	0.000	0.000
TRINITY_DN936873_c0_g1	0.000	0.000	0.000	0.000	2.808	0.000	0.000	0.000	0.000	0.000
TRINITY_DN936875_c0_g1	0.000	1.204	0.000	1.259	0.000	0.000	0.000	0.000	0.511	0.000
TRINITY_DN936876_c0_g1	0.000	0.000	0.000	0.754	0.000	0.000	0.000	2.914	0.000	0.000
TRINITY_DN936879_c0_g1	0.000	0.000	0.000	0.000	0.000	0.000	0.000	0.000	0.000	0.000
TRINITY_DN93687_c0_g1	0.000	0.000	0.000	0.000	0.000	0.000	0.000	0.000	0.000	0.000
TRINITY_DN93687_c1_g1	0.000	0.000	0.000	0.000	0.000	0.000	0.000	0.000	0.000	0.000
TRINITY_DN93687_c3_g1	0.000	0.000	0.000	0.000	0.000	0.000	0.000	0.000	0.335	0.000
TRINITY_DN936881_c0_g1	0.000	0.312	0.203	0.222	0.114	0.309	0.000	0.000	0.269	0.000
TRINITY_DN936886_c0_g1	0.000	0.000	0.000	0.000	0.000	0.000	0.000	0.000	0.000	0.000
TRINITY_DN936887_c0_g1	0.000	0.000	0.000	0.000	0.000	0.000	0.000	0.000	0.316	0.000
TRINITY_DN936889_c0_g1	0.000	0.000	1.548	0.413	0.000	0.000	0.000	0.000	0.000	4.237
TRINITY_DN93688_c0_g1	0.000	2.311	0.000	0.000	0.000	0.000	0.000	0.000	0.000	0.000
TRINITY_DN93688_c0_g2	0.000	0.000	5.755	1.277	1.267	0.000	0.000	0.000	1.509	0.000
TRINITY_DN93688_c1_g1	0.000	0.000	0.000	1.673	0.000	0.000	0.000	0.000	0.000	0.000
TRINITY_DN93688_c2_g1	0.000	0.000	0.000	0.000	0.000	0.000	0.000	0.000	0.263	0.000
TRINITY_DN936890_c0_g1	0.000	0.000	0.000	0.000	0.000	0.000	0.000	0.000	0.000	0.000
TRINITY_DN936892_c0_g1	0.000	0.000	0.000	0.516	0.000	0.000	0.000	0.000	0.316	0.000
TRINITY_DN936893_c0_g1	0.000	0.000	0.417	0.000	0.000	0.000	0.000	0.000	0.000	0.000
TRINITY_DN936894_c0_g1	0.000	0.000	0.000	0.000	0.000	0.000	0.000	0.000	0.375	0.000
TRINITY_DN936896_c0_g1	0.000	0.000	0.000	0.000	0.105	0.000	0.404	0.316	0.142	0.000
TRINITY_DN936897_c0_g1	0.000	0.000	0.000	0.000	0.000	0.000	0.000	0.000	0.000	0.000
TRINITY_DN936898_c0_g1	0.000	0.000	1.042	0.000	0.000	1.605	0.000	0.000	0.000	0.000
TRINITY_DN936899_c0_g1	0.000	0.000	0.000	0.000	0.000	0.000	0.000	0.000	1.922	0.000
TRINITY_DN93689_c0_g1	0.000	0.566	0.123	0.067	0.000	0.000	0.000	0.261	0.164	0.000
TRINITY_DN93689_c0_g2	2.132	0.000	0.355	0.388	0.000	0.000	0.000	0.000	0.000	0.000
TRINITY_DN93689_c0_g3	0.000	0.000	0.000	0.000	0.241	0.000	0.000	0.000	0.334	0.808
TRINITY_DN9368_c0_g1	0.000	1.271	2.196	1.361	4.279	0.417	1.375	8.352	0.739	0.522
TRINITY_DN9368_c0_g2	2.447	0.000	0.000	0.105	0.089	0.543	0.552	0.342	0.000	0.000
TRINITY_DN9368_c1_g1	0.000	0.000	0.000	0.000	0.000	0.000	0.000	0.000	0.000	0.000
TRINITY_DN9368_c4_g1	0.000	0.000	0.000	2.092	0.000	0.000	0.000	0.000	0.000	0.000
TRINITY_DN936901_c0_g1	0.000	0.000	0.000	0.000	0.000	0.000	3.071	0.000	0.000	3.182
TRINITY_DN936902_c0_g1	0.000	0.000	0.000	0.760	0.000	0.000	0.000	0.000	0.000	0.000
TRINITY_DN936904_c0_g1	0.000	0.000	0.000	0.000	0.000	1.998	0.000	0.000	0.000	0.000
TRINITY_DN936905_c0_g1	0.000	0.000	0.000	0.000	0.000	0.000	2.696	0.000	0.000	0.000
TRINITY_DN936907_c0_g1	0.000	0.000	1.502	0.000	0.000	4.642	0.000	3.130	0.000	0.000
TRINITY_DN936908_c0_g1	0.000	0.000	0.000	0.000	0.000	0.000	0.000	0.000	0.000	0.000
TRINITY_DN93690_c0_g1	0.000	0.000	1.126	0.495	0.489	0.000	0.977	0.994	0.683	1.253
TRINITY_DN93690_c0_g2	0.000	0.881	0.578	0.929	0.691	0.000	0.000	0.000	0.000	3.168
TRINITY_DN93690_c2_g1	0.000	0.000	0.000	0.000	0.619	0.000	0.000	0.000	0.000	0.000
TRINITY_DN93690_c3_g1	0.000	0.000	0.000	0.000	0.410	0.000	0.000	0.000	0.000	0.000
TRINITY_DN93690_c4_g1	0.000	0.000	0.000	0.297	0.305	0.000	0.000	0.000	0.000	0.000
TRINITY_DN93690_c6_g1	0.000	0.000	0.000	0.527	0.000	0.000	0.000	0.000	0.000	0.000
TRINITY_DN936910_c0_g1	0.000	0.000	3.169	0.850	0.000	0.000	0.000	0.000	0.522	0.000
TRINITY_DN936913_c0_g1	0.000	0.000	0.000	0.000	0.492	0.000	0.000	0.000	0.288	0.000
TRINITY_DN936914_c0_g1	0.000	0.000	0.000	0.000	0.000	0.000	0.000	0.000	0.000	0.000
TRINITY_DN936915_c0_g1	0.000	0.000	0.000	0.000	0.000	0.000	0.000	0.000	0.000	0.000
TRINITY_DN936916_c0_g1	0.000	0.000	0.000	0.000	0.000	0.000	0.000	0.000	0.000	0.000
TRINITY_DN936917_c0_g1	0.000	0.000	0.000	0.000	0.000	0.000	0.000	0.000	0.000	0.000
TRINITY_DN93691_c0_g1	0.000	0.000	0.573	0.000	0.000	0.000	0.000	0.000	0.000	0.000
TRINITY_DN93691_c0_g2	0.000	0.000	0.573	0.157	0.000	0.000	0.000	0.000	0.000	0.000
TRINITY_DN936921_c0_g1	0.000	0.000	1.168	0.629	0.000	1.808	0.000	0.000	1.153	0.000
TRINITY_DN936922_c0_g1	0.000	0.000	0.000	0.000	0.000	0.000	0.000	0.000	0.000	0.000
TRINITY_DN936926_c0_g1	0.000	0.000	0.000	0.000	0.000	0.000	0.000	2.868	0.908	7.575
TRINITY_DN936927_c0_g1	0.000	0.000	0.000	0.000	0.000	0.000	0.000	1.566	0.252	0.000
TRINITY_DN936928_c0_g1	0.000	1.077	0.000	0.377	1.173	0.000	0.000	0.000	0.000	0.000
TRINITY_DN93692_c0_g1	0.000	0.000	0.000	0.000	0.784	1.721	0.759	0.000	0.000	0.000
TRINITY_DN936930_c0_g1	0.000	0.000	0.000	0.000	0.000	0.000	0.000	1.090	0.000	0.000
TRINITY_DN936931_c0_g1	0.000	0.000	0.328	0.000	0.000	0.000	0.000	0.000	0.322	0.000
TRINITY_DN936932_c0_g1	0.000	0.986	1.941	0.000	0.000	0.000	0.000	0.000	0.000	0.000
TRINITY_DN936939_c0_g1	0.000	0.000	0.848	0.452	0.000	5.223	0.000	0.000	0.000	0.000
TRINITY_DN936940_c0_g1	0.000	0.000	3.225	0.000	0.604	0.000	0.000	0.000	0.000	0.000
TRINITY_DN936941_c0_g1	0.000	0.000	0.000	0.000	0.000	0.000	0.000	0.000	0.000	0.000
TRINITY_DN936943_c0_g1	0.000	0.000	0.000	0.000	0.000	0.000	0.000	0.000	0.000	0.000
TRINITY_DN936944_c0_g1	0.000	0.000	0.000	0.000	0.000	0.000	0.000	0.000	0.000	0.000
TRINITY_DN936945_c0_g1	0.000	0.000	0.000	0.000	0.801	2.186	0.000	0.000	0.465	0.000
TRINITY_DN936948_c0_g1	0.000	0.000	0.000	0.000	0.000	0.000	0.000	0.000	0.244	0.000
TRINITY_DN936949_c0_g1	17.712	15.337	19.832	7.601	16.824	8.743	7.452	8.813	6.513	7.760
TRINITY_DN93694_c0_g1	0.000	0.000	0.000	0.000	0.000	0.000	0.000	0.000	0.000	0.000
TRINITY_DN93694_c1_g1	0.000	0.000	0.000	0.000	0.000	0.000	0.000	0.000	0.000	0.000
TRINITY_DN93694_c1_g2	0.000	0.000	0.000	1.518	0.000	0.000	2.529	0.000	0.000	0.000
TRINITY_DN93694_c4_g1	0.000	0.000	0.000	0.000	0.000	0.000	0.000	0.000	0.000	0.000
TRINITY_DN936953_c0_g1	2.374	0.000	0.396	0.000	0.000	0.602	0.000	0.414	0.394	0.000
TRINITY_DN936954_c0_g1	0.000	0.736	1.525	0.000	0.000	0.000	0.000	0.000	0.203	0.000
TRINITY_DN936956_c0_g1	0.000	0.000	0.000	0.000	0.000	0.000	0.000	0.000	0.242	0.000
TRINITY_DN936957_c0_g1	0.000	0.000	0.000	0.000	0.000	0.000	0.000	0.000	0.000	0.000
TRINITY_DN936959_c0_g1	0.000	0.000	0.000	0.000	0.000	0.000	0.000	0.000	0.417	0.000
TRINITY_DN93695_c0_g1	0.000	0.000	0.586	0.000	0.000	0.000	0.000	0.000	0.259	0.000
TRINITY_DN93695_c1_g1	0.000	0.000	0.000	0.000	0.278	0.502	0.000	0.000	0.000	0.000
TRINITY_DN936960_c0_g1	0.000	0.000	0.000	0.000	0.000	0.000	0.000	0.000	0.000	0.000
TRINITY_DN936961_c0_g1	0.000	0.000	3.249	0.000	0.000	0.000	0.000	0.000	0.000	0.000
TRINITY_DN936963_c0_g1	0.000	0.000	0.000	0.000	0.000	0.000	0.000	0.000	0.000	0.000
TRINITY_DN936964_c0_g1	0.000	0.000	1.683	0.000	0.955	0.000	0.000	0.000	0.000	0.000
TRINITY_DN936965_c0_g1	0.000	0.000	0.000	0.000	0.000	0.000	0.000	0.000	0.000	0.000
TRINITY_DN936966_c0_g1	0.000	0.000	0.000	0.000	0.000	0.000	0.000	0.000	0.000	0.000
TRINITY_DN936967_c0_g1	0.000	0.000	0.000	0.000	0.000	0.000	0.000	0.000	0.000	0.000
TRINITY_DN936968_c0_g1	0.000	0.000	0.000	0.000	0.000	0.000	0.000	0.000	0.000	0.000
TRINITY_DN93696_c1_g2	0.000	4.046	0.000	0.857	0.292	4.066	0.000	0.000	0.689	0.000
TRINITY_DN93696_c1_g3	0.000	0.000	0.000	0.000	0.000	0.000	0.000	0.000	0.476	0.000
TRINITY_DN93696_c2_g1	0.000	0.000	0.000	0.000	0.000	0.000	0.000	0.000	0.000	0.000
TRINITY_DN93696_c5_g1	0.000	0.000	0.000	0.000	1.789	0.000	0.000	0.000	0.000	0.000
TRINITY_DN936972_c0_g1	0.000	0.000	0.000	0.000	0.000	0.000	0.000	0.000	0.000	0.000
TRINITY_DN936975_c0_g1	0.000	0.000	0.000	0.000	0.000	0.000	0.000	0.000	0.447	0.000
TRINITY_DN93697_c1_g1	0.000	0.000	0.000	0.480	0.000	0.000	0.000	0.000	0.278	0.000
TRINITY_DN93697_c1_g2	0.000	0.000	0.000	0.000	0.609	0.000	0.000	0.000	0.429	0.000
TRINITY_DN93697_c3_g1	7.376	0.000	0.000	0.000	0.000	0.000	0.000	0.000	0.406	3.434
TRINITY_DN936981_c0_g1	0.000	0.000	0.000	0.000	0.000	0.000	0.000	0.000	0.000	0.000
TRINITY_DN936982_c0_g1	0.000	0.000	0.000	0.000	1.786	0.000	0.000	0.000	0.000	0.000
TRINITY_DN936984_c0_g1	0.000	0.000	0.000	0.000	0.000	0.000	0.000	0.000	0.199	0.000
TRINITY_DN936986_c0_g1	0.000	0.000	2.784	0.000	0.000	2.788	0.000	0.000	0.000	0.000
TRINITY_DN936987_c0_g1	0.000	0.000	0.000	0.000	0.000	0.000	0.000	0.000	0.000	0.000
TRINITY_DN936988_c0_g1	0.000	0.000	0.000	0.000	0.000	0.000	0.000	0.000	0.000	0.000
TRINITY_DN936989_c0_g1	0.000	0.000	0.000	0.000	0.000	0.000	0.000	0.000	0.098	0.000
TRINITY_DN93698_c0_g1	0.000	0.000	0.000	0.000	0.000	0.000	0.000	3.016	0.476	0.000
TRINITY_DN93698_c0_g3	0.000	0.643	0.421	0.227	0.232	0.000	0.000	0.000	0.137	0.000
TRINITY_DN93698_c1_g1	0.000	2.512	0.673	0.914	0.410	1.510	0.000	0.660	0.770	0.000
TRINITY_DN93698_c2_g1	0.000	0.064	0.000	0.000	1.636	0.031	0.000	0.028	0.000	0.000
TRINITY_DN93698_c3_g1	0.000	0.000	0.000	0.000	0.000	0.000	0.000	0.000	0.000	0.000
TRINITY_DN936990_c0_g1	0.000	0.000	0.000	0.000	0.000	0.000	0.000	0.000	0.000	0.000
TRINITY_DN936992_c1_g1	0.000	0.000	0.000	0.714	0.000	0.000	0.000	0.000	0.437	0.000
TRINITY_DN936993_c0_g1	0.000	0.000	0.000	0.000	0.000	0.000	0.000	0.000	0.000	0.000
TRINITY_DN936995_c0_g1	0.000	0.000	0.000	0.000	0.667	0.000	0.000	0.000	0.000	0.000
TRINITY_DN936999_c0_g1	0.000	0.000	0.000	0.000	0.000	0.000	0.000	0.000	0.000	0.000
TRINITY_DN93699_c0_g1	0.000	1.659	0.000	0.314	0.000	0.000	2.852	0.000	0.706	0.000
TRINITY_DN9369_c0_g1	0.000	0.000	0.000	0.000	0.530	0.000	0.000	0.000	0.976	0.000
TRINITY_DN9369_c0_g2	0.000	0.000	9.061	0.697	3.649	1.998	0.000	5.372	0.853	0.000
TRINITY_DN9369_c0_g3	0.000	0.000	0.000	0.000	0.000	0.000	0.000	0.000	0.187	0.000
TRINITY_DN9369_c0_g4	0.000	0.000	0.000	0.000	0.000	0.000	0.000	2.914	0.924	0.000
TRINITY_DN936_c0_g1	0.000	0.000	1.434	0.000	0.000	0.000	4.747	2.036	0.936	2.978
TRINITY_DN936_c0_g2	8.218	10.089	8.880	6.649	13.533	8.582	2.281	7.000	6.472	1.186
TRINITY_DN936_c3_g1	0.000	0.000	0.000	0.000	0.000	0.000	0.000	0.000	0.000	0.000
TRINITY_DN937001_c0_g1	0.000	0.000	0.000	0.308	0.000	0.000	0.000	0.000	0.000	0.000
TRINITY_DN937002_c0_g1	0.000	0.000	5.567	0.000	0.000	0.000	0.000	0.000	0.000	0.000
TRINITY_DN937005_c0_g1	0.000	0.000	0.000	0.000	0.000	0.000	0.000	0.000	0.579	0.000
TRINITY_DN937006_c0_g1	0.000	0.000	0.000	0.000	0.000	0.000	4.481	0.000	0.000	0.000
TRINITY_DN937008_c0_g1	0.000	0.000	0.000	0.000	0.000	0.000	0.000	0.000	0.000	0.000
TRINITY_DN937009_c0_g1	0.000	2.259	0.000	0.788	0.000	0.000	0.000	0.000	0.961	0.000
TRINITY_DN93700_c0_g1	0.000	1.029	4.183	0.000	1.737	0.000	0.000	0.000	0.000	0.000
TRINITY_DN93700_c0_g3	0.000	1.544	0.000	0.000	0.561	0.000	5.304	0.000	0.000	0.000
TRINITY_DN93700_c1_g1	0.000	0.000	0.468	0.000	0.000	0.000	0.000	0.000	0.152	0.000
TRINITY_DN937010_c0_g1	0.000	0.000	0.000	0.000	0.000	0.000	0.000	0.000	0.000	0.000
TRINITY_DN937011_c0_g1	0.000	3.476	0.000	0.000	0.000	0.000	0.000	0.000	0.000	0.000
TRINITY_DN937012_c0_g1	0.000	0.000	0.000	0.000	0.000	0.000	0.000	0.000	0.000	0.000
TRINITY_DN937015_c0_g1	0.000	0.000	0.000	0.000	0.000	0.000	0.000	0.000	0.331	0.000
TRINITY_DN937016_c0_g1	0.000	0.000	1.907	0.000	0.000	2.947	0.000	0.000	0.000	0.000
TRINITY_DN937019_c0_g1	0.000	0.000	0.000	0.000	0.000	0.000	0.000	0.000	0.000	0.000
TRINITY_DN93701_c0_g1	0.000	0.000	1.898	0.000	0.000	0.000	0.000	0.000	0.614	0.000
TRINITY_DN93701_c0_g3	0.000	0.000	0.552	0.101	0.364	0.419	0.000	0.394	0.402	0.000
TRINITY_DN93701_c1_g1	0.000	0.000	0.000	0.000	0.000	0.000	0.000	0.000	0.433	0.000
TRINITY_DN937020_c0_g1	0.000	0.000	0.000	5.188	0.911	0.000	0.000	0.000	0.000	0.000
TRINITY_DN937021_c0_g1	0.000	0.000	0.000	0.000	0.000	0.000	0.000	0.000	0.000	0.000
TRINITY_DN937023_c0_g1	0.000	4.817	0.000	0.000	0.000	0.000	0.000	0.000	0.000	0.000
TRINITY_DN937024_c0_g1	0.000	0.000	0.000	0.848	0.000	0.000	0.000	0.000	0.000	0.000
TRINITY_DN937027_c0_g1	0.000	0.000	0.000	0.000	0.000	0.000	0.000	0.000	0.000	0.000
TRINITY_DN937029_c0_g1	0.000	0.000	0.000	0.000	1.391	0.000	0.000	0.000	0.408	0.000
TRINITY_DN93702_c0_g1	0.000	0.000	0.000	0.000	2.217	0.000	2.110	0.000	0.000	0.000
TRINITY_DN93702_c1_g1	0.000	0.000	0.000	0.000	0.000	0.000	0.000	0.000	0.000	0.000
TRINITY_DN937030_c0_g1	0.000	0.000	0.000	0.000	0.000	0.000	0.000	0.000	0.179	0.000
TRINITY_DN937032_c0_g1	0.000	0.000	0.000	0.000	0.000	0.000	0.000	0.000	0.241	0.000
TRINITY_DN937033_c0_g1	0.000	0.000	0.000	0.000	0.000	0.000	0.000	0.000	0.000	0.000
TRINITY_DN937035_c0_g1	0.000	0.000	0.000	0.000	0.000	0.000	0.000	0.000	0.000	0.000
TRINITY_DN937036_c0_g1	0.000	0.000	0.000	0.000	0.000	0.000	0.000	0.000	0.000	0.000
TRINITY_DN937037_c0_g1	0.000	0.000	0.000	0.000	0.443	0.000	0.000	0.000	0.000	0.000
TRINITY_DN937039_c0_g1	0.000	0.000	0.000	0.000	0.000	0.000	1.833	0.000	0.000	0.000
TRINITY_DN93703_c0_g1	0.000	0.000	0.000	0.000	0.000	1.581	0.000	0.000	0.000	0.000
TRINITY_DN937041_c0_g1	0.000	0.000	0.000	0.281	0.000	0.000	0.000	1.056	0.000	0.000
TRINITY_DN937045_c0_g1	0.000	0.000	0.000	0.000	0.000	0.000	0.000	0.000	0.000	0.000
TRINITY_DN937046_c0_g1	0.000	0.000	0.000	0.000	0.000	0.000	2.374	0.000	0.000	0.000
TRINITY_DN93704_c0_g1	0.000	0.000	0.000	0.000	0.000	0.000	0.000	0.000	0.000	0.000
TRINITY_DN93704_c0_g2	0.000	0.447	0.000	0.000	0.000	0.000	0.000	0.600	0.287	0.000
TRINITY_DN93704_c1_g1	0.000	0.000	0.000	0.995	0.000	0.000	0.000	0.000	0.000	0.000
TRINITY_DN93704_c2_g1	0.000	0.000	0.000	0.000	0.000	0.000	0.000	0.000	0.000	0.000
TRINITY_DN937053_c0_g1	0.000	0.000	0.000	0.000	0.000	0.000	0.000	0.000	0.000	0.000
TRINITY_DN937056_c0_g1	0.000	0.000	0.000	0.000	0.000	0.000	0.000	0.000	0.000	0.000
TRINITY_DN937057_c0_g1	0.000	0.000	0.000	0.000	0.000	0.000	0.000	0.000	0.368	0.000
TRINITY_DN937058_c0_g1	0.000	0.000	1.901	0.000	0.262	0.000	0.000	0.000	0.000	0.000
TRINITY_DN93705_c0_g1	1.910	2.527	2.571	1.501	1.456	0.946	1.271	1.006	2.687	0.446
TRINITY_DN93705_c1_g1	0.000	0.000	0.000	0.000	0.000	0.000	0.000	0.000	0.000	0.000
TRINITY_DN93705_c3_g1	0.000	0.000	0.000	0.000	0.000	0.000	0.000	0.000	0.000	0.000
TRINITY_DN93705_c4_g1	0.000	1.708	1.114	0.759	1.238	0.850	0.000	0.000	0.824	1.542
TRINITY_DN93705_c4_g2	0.000	0.000	0.204	0.557	0.000	0.000	0.000	0.000	0.068	0.000
TRINITY_DN93705_c5_g1	0.000	0.000	0.000	0.000	0.000	0.000	0.000	0.000	0.476	0.000
TRINITY_DN93705_c6_g1	0.000	0.000	0.000	0.000	0.000	0.576	0.000	0.000	0.000	0.000
TRINITY_DN93705_c6_g2	0.000	0.415	1.082	0.178	0.000	0.412	0.000	0.000	0.278	0.000
TRINITY_DN93705_c6_g3	0.000	0.000	0.000	0.000	0.000	0.000	0.000	0.000	0.000	0.000
TRINITY_DN93705_c9_g1	0.000	0.000	1.765	0.000	0.245	0.675	0.000	0.892	1.003	0.000
TRINITY_DN937061_c0_g1	0.000	0.000	0.000	0.000	0.000	0.000	0.000	0.000	0.000	0.000
TRINITY_DN937064_c0_g1	0.000	0.000	0.000	0.000	0.546	0.000	0.000	1.001	0.161	0.000
TRINITY_DN937065_c0_g1	0.000	15.387	1.668	0.000	0.000	0.000	0.000	0.000	0.552	0.000
TRINITY_DN93706_c0_g1	0.000	0.000	0.869	0.463	0.000	1.957	0.000	0.000	0.000	5.063
TRINITY_DN93706_c0_g2	0.000	0.000	5.089	0.000	0.000	0.000	0.000	0.000	0.000	0.000
TRINITY_DN93706_c1_g2	0.000	0.000	1.116	0.000	0.000	2.938	0.000	2.255	2.172	0.000
TRINITY_DN93706_c1_g3	0.000	2.795	0.000	0.000	0.000	1.926	0.000	0.000	0.595	0.000
TRINITY_DN937070_c0_g1	0.000	0.000	1.683	0.000	0.000	0.000	0.000	0.000	0.000	0.000
TRINITY_DN937072_c0_g1	0.000	0.000	0.000	0.000	0.275	0.000	0.000	0.000	0.000	0.000
TRINITY_DN937073_c0_g1	0.000	0.000	0.000	0.000	0.000	0.000	0.000	0.000	0.000	0.000
TRINITY_DN937074_c0_g1	0.000	0.000	0.000	0.000	0.000	0.000	0.000	0.000	0.000	0.000
TRINITY_DN937075_c0_g1	0.000	0.000	0.000	0.000	0.000	0.000	0.000	0.000	0.000	8.171
TRINITY_DN937076_c0_g1	0.000	0.000	0.000	0.000	0.000	0.000	0.000	0.000	0.000	0.000
TRINITY_DN937077_c0_g1	0.000	0.000	0.530	0.284	0.872	0.000	0.000	0.000	0.000	0.000
TRINITY_DN937078_c0_g1	0.000	0.000	0.000	0.921	0.000	0.000	0.000	0.000	0.000	0.000
TRINITY_DN937079_c0_g1	0.000	0.000	0.000	0.000	0.000	0.000	0.000	0.000	0.000	0.000
TRINITY_DN93707_c0_g1	0.000	0.000	0.000	0.725	0.760	0.000	0.000	0.552	0.444	0.000
TRINITY_DN93707_c1_g1	0.000	0.000	0.000	0.000	0.000	0.000	0.000	0.000	0.000	0.000
TRINITY_DN93707_c3_g1	0.000	0.000	0.000	0.000	0.000	0.000	2.908	2.262	0.360	0.000
TRINITY_DN937081_c0_g1	0.000	0.000	0.000	0.471	0.000	0.000	0.000	0.000	0.288	0.000
TRINITY_DN937082_c0_g1	0.000	0.386	0.000	0.000	0.000	0.000	0.000	0.000	0.166	0.000
TRINITY_DN937083_c0_g1	0.000	0.000	0.879	0.000	0.000	0.000	0.000	0.000	0.000	0.000
TRINITY_DN937085_c0_g1	0.000	0.000	0.000	0.000	0.000	0.000	0.000	0.000	0.000	0.000
TRINITY_DN937088_c0_g1	0.000	0.000	0.000	0.000	0.000	0.000	0.000	0.000	0.000	0.000
TRINITY_DN937089_c0_g1	0.000	0.000	0.000	0.000	0.000	0.000	0.000	0.000	0.000	0.000
TRINITY_DN93708_c2_g1	0.000	0.000	0.000	0.184	0.936	0.000	0.721	0.000	0.000	0.000
TRINITY_DN937092_c0_g1	0.000	0.000	0.000	0.000	0.000	0.000	0.000	0.000	0.000	0.000
TRINITY_DN937093_c0_g1	0.000	2.847	6.349	2.966	10.297	11.175	2.451	1.893	6.007	5.063
TRINITY_DN937096_c0_g1	0.000	0.000	0.000	0.650	0.000	1.872	0.000	0.000	0.000	0.000
TRINITY_DN937097_c0_g1	0.000	0.000	0.000	0.000	0.000	0.000	0.000	0.000	0.000	8.243
TRINITY_DN93709_c0_g1	0.000	0.000	0.540	0.000	0.000	0.000	0.000	0.000	0.000	0.000
TRINITY_DN93709_c1_g1	0.000	1.398	0.000	0.000	0.000	0.000	0.000	0.000	0.000	0.000
TRINITY_DN9370_c0_g1	0.000	0.000	2.368	1.912	5.296	0.000	0.000	2.452	3.119	6.526
TRINITY_DN937101_c0_g1	0.000	0.000	1.225	0.000	0.000	0.000	0.000	0.000	0.000	0.000
TRINITY_DN937106_c0_g1	0.000	0.000	0.000	0.000	0.000	0.000	0.000	0.000	0.000	0.000
TRINITY_DN937107_c0_g1	0.000	0.000	0.000	0.000	0.000	0.000	0.000	0.000	0.000	0.000
TRINITY_DN937108_c0_g1	0.000	0.000	0.000	0.000	0.000	0.000	0.000	0.000	0.000	0.000
TRINITY_DN937109_c0_g1	0.000	0.000	0.000	0.000	0.000	0.000	0.000	0.000	0.384	0.000
TRINITY_DN93710_c0_g1	0.000	0.000	0.000	0.000	0.000	0.000	0.000	0.000	0.000	0.000
TRINITY_DN93710_c1_g1	0.000	0.000	0.066	0.000	0.433	0.000	0.000	0.000	0.123	0.000
TRINITY_DN93710_c4_g1	0.000	0.000	0.098	0.227	0.000	0.149	0.560	0.000	0.344	0.000
TRINITY_DN93710_c5_g1	0.000	0.000	0.000	0.000	0.000	1.404	0.000	0.000	0.149	0.000
TRINITY_DN937110_c0_g1	0.000	0.000	0.000	0.000	0.000	0.000	0.000	0.000	0.000	0.000
TRINITY_DN937111_c0_g1	0.000	0.000	0.000	0.000	0.000	0.000	3.756	0.000	0.000	0.000
TRINITY_DN937112_c0_g1	0.000	0.000	3.169	0.000	0.000	0.000	0.000	0.000	0.000	0.000
TRINITY_DN937113_c0_g1	0.000	0.954	1.253	0.000	0.345	0.000	0.000	0.000	0.000	0.000
TRINITY_DN937114_c0_g1	0.000	0.000	0.000	0.000	0.000	0.000	0.000	0.000	0.000	0.000
TRINITY_DN937117_c0_g1	0.000	0.000	0.000	0.158	0.000	0.000	0.000	0.000	0.095	0.000
TRINITY_DN937118_c0_g1	0.000	0.000	0.000	0.000	0.000	0.000	0.000	0.000	0.000	0.000
TRINITY_DN937119_c0_g1	0.000	0.000	0.000	0.000	0.000	0.000	0.000	0.000	0.000	0.000
TRINITY_DN93711_c0_g1	0.000	0.000	0.000	0.000	0.000	0.000	0.000	0.000	0.000	0.000
TRINITY_DN93711_c1_g1	0.000	0.000	0.000	0.000	0.000	0.000	0.000	0.000	0.000	0.000
TRINITY_DN93711_c3_g1	0.000	0.000	0.000	0.000	1.352	1.166	0.000	0.000	2.216	0.000
TRINITY_DN937121_c0_g1	0.000	0.000	1.285	0.000	0.000	0.000	0.000	0.000	0.000	0.000
TRINITY_DN937122_c0_g1	0.000	0.000	0.000	0.319	0.984	0.000	0.000	1.201	0.193	3.267
TRINITY_DN937123_c0_g1	0.000	0.000	0.000	0.000	1.744	0.000	0.000	0.000	1.015	0.000
TRINITY_DN937127_c0_g1	0.000	0.000	0.000	0.000	0.000	1.089	0.000	0.000	0.233	0.000
TRINITY_DN937128_c0_g1	0.000	0.981	0.000	0.689	0.000	0.000	0.000	0.000	0.209	0.000
TRINITY_DN937130_c0_g1	0.000	0.000	0.000	0.000	0.000	0.000	0.000	0.000	0.457	0.000
TRINITY_DN937131_c0_g1	0.000	0.000	0.000	0.000	0.000	0.000	0.000	0.000	0.277	0.000
TRINITY_DN937132_c0_g1	0.000	0.000	0.000	0.000	0.000	0.000	0.000	0.000	0.408	0.000
TRINITY_DN937135_c0_g1	0.000	0.000	0.000	0.000	0.000	0.000	0.000	0.000	0.000	0.000
TRINITY_DN937136_c0_g1	0.000	0.000	0.000	0.000	0.000	0.000	0.000	0.000	0.254	0.000
TRINITY_DN937137_c0_g1	0.000	0.000	0.000	0.821	0.000	0.000	0.000	0.000	0.503	0.000
TRINITY_DN937138_c0_g1	0.000	0.000	0.000	0.000	0.000	0.000	0.000	0.000	0.138	0.000
TRINITY_DN937140_c0_g1	0.000	0.000	0.000	0.413	0.000	0.000	0.000	1.566	0.000	0.000
TRINITY_DN937141_c0_g1	0.000	0.000	1.040	0.941	0.192	0.529	0.000	0.000	0.000	0.000
TRINITY_DN937143_c0_g1	0.000	0.000	0.000	0.492	0.000	0.000	0.000	0.000	0.099	0.000
TRINITY_DN937145_c0_g1	0.000	0.000	0.000	0.000	0.000	0.000	0.000	1.047	0.168	0.000
TRINITY_DN937146_c0_g1	0.000	0.000	0.000	0.000	0.000	0.000	0.000	0.000	0.000	0.000
TRINITY_DN937147_c0_g1	0.000	0.000	0.000	0.000	0.000	0.000	0.000	0.000	0.000	0.000
TRINITY_DN937148_c0_g1	0.000	0.000	0.462	0.000	0.508	0.000	0.000	0.000	0.150	0.000
TRINITY_DN93714_c0_g1	0.000	0.000	1.048	0.000	0.000	0.000	0.000	0.000	0.683	0.000
TRINITY_DN93714_c0_g2	0.000	0.000	1.071	0.236	1.042	0.817	0.000	0.000	0.143	0.000
TRINITY_DN93714_c0_g3	0.000	0.000	0.000	0.210	0.858	0.000	0.000	0.000	0.379	0.000
TRINITY_DN93714_c1_g1	0.000	0.000	0.523	0.428	0.436	0.000	0.000	1.080	0.688	1.449
TRINITY_DN93714_c2_g1	0.000	0.000	0.000	0.527	0.000	0.000	0.000	0.000	0.318	1.584
TRINITY_DN93714_c3_g1	7.038	0.000	0.000	0.000	0.000	0.000	0.000	0.000	0.000	0.000
TRINITY_DN937151_c0_g1	0.000	0.000	0.000	0.000	0.000	0.000	0.000	0.000	0.000	0.000
TRINITY_DN937152_c0_g1	0.000	0.000	0.000	0.653	0.000	0.000	0.000	0.000	0.197	0.000
TRINITY_DN937154_c0_g1	0.000	0.000	0.000	0.000	1.191	0.000	0.000	0.000	0.000	0.000
TRINITY_DN937155_c0_g1	0.000	0.000	0.000	0.000	0.327	0.000	0.000	0.000	0.769	0.000
TRINITY_DN937156_c0_g1	0.000	0.000	0.000	0.000	0.000	0.000	0.000	0.000	0.000	0.000
TRINITY_DN937159_c0_g1	0.000	0.000	0.000	0.000	0.854	0.000	0.000	0.000	0.000	0.000
TRINITY_DN93715_c0_g3	0.000	0.000	0.467	0.502	0.771	0.713	0.000	0.000	0.151	0.000
TRINITY_DN93715_c1_g1	0.000	0.155	0.183	0.000	0.942	0.292	0.000	0.000	0.243	0.000
TRINITY_DN93715_c2_g1	0.000	0.000	0.504	0.277	0.099	0.000	0.000	0.431	0.102	1.009
TRINITY_DN93715_c4_g1	0.000	0.000	0.815	0.000	0.000	0.620	1.099	0.851	0.405	1.137
TRINITY_DN93715_c5_g1	0.000	0.000	0.000	0.000	0.000	0.000	0.000	0.000	0.280	0.000
TRINITY_DN93715_c6_g1	0.000	0.000	0.000	0.000	0.000	0.000	0.000	0.000	0.000	0.000
TRINITY_DN93715_c7_g1	0.000	0.000	0.000	0.000	0.000	0.000	0.000	0.000	0.000	0.000
TRINITY_DN937160_c0_g1	0.000	0.000	0.000	0.000	0.000	0.000	0.000	0.000	0.341	0.000
TRINITY_DN937161_c0_g1	0.000	0.000	0.000	0.395	0.000	0.000	0.000	0.000	0.204	0.000
TRINITY_DN937167_c0_g1	0.000	0.000	0.869	0.469	0.000	0.000	0.000	0.000	0.141	0.000
TRINITY_DN937173_c0_g1	0.000	0.000	0.000	0.000	0.000	0.000	0.000	0.000	0.000	0.000
TRINITY_DN937175_c0_g1	0.000	0.000	0.000	0.000	0.000	0.000	0.000	0.000	0.000	0.000
TRINITY_DN937177_c0_g1	0.000	0.000	0.000	0.000	0.000	0.000	0.000	0.000	0.000	0.000
TRINITY_DN93717_c0_g1	0.000	0.000	0.882	0.000	0.317	0.655	0.000	0.000	0.000	0.000
TRINITY_DN937180_c0_g1	0.000	0.000	0.000	0.000	0.000	0.000	0.000	0.000	0.000	0.000
TRINITY_DN937181_c0_g1	0.000	0.000	0.000	0.000	0.000	0.000	0.000	0.000	0.000	0.000
TRINITY_DN937185_c0_g1	0.000	0.000	0.000	0.000	0.000	0.000	0.000	0.000	0.000	0.000
TRINITY_DN937186_c0_g1	0.000	0.000	0.000	0.000	0.000	0.000	0.000	0.000	0.000	0.000
TRINITY_DN937187_c0_g1	0.000	0.000	0.000	0.000	0.000	0.000	0.000	0.000	0.000	0.000
TRINITY_DN937188_c0_g1	0.000	0.000	0.000	0.000	0.000	0.000	0.000	0.000	0.000	0.000
TRINITY_DN937189_c0_g1	0.000	0.000	0.000	0.000	0.000	0.000	0.000	0.000	0.000	0.000
TRINITY_DN93718_c0_g1	0.000	0.000	0.498	0.000	0.000	0.000	0.000	0.000	0.000	0.000
TRINITY_DN93718_c1_g1	0.000	0.000	0.000	0.000	0.000	0.000	0.000	2.380	0.000	0.000
TRINITY_DN93718_c2_g1	0.000	0.000	0.000	0.000	0.000	0.000	0.000	0.000	0.000	0.000
TRINITY_DN93718_c3_g1	0.000	0.189	0.213	0.117	0.180	0.000	0.000	0.000	0.143	0.000
TRINITY_DN937190_c0_g1	0.000	6.988	7.291	4.372	12.683	0.000	4.806	13.013	7.436	4.976
TRINITY_DN937191_c0_g1	0.000	0.000	0.000	0.000	0.542	0.000	0.000	0.000	0.159	0.000
TRINITY_DN937192_c0_g1	0.000	0.000	0.000	0.000	0.000	0.000	0.000	0.000	0.000	0.000
TRINITY_DN937199_c0_g1	0.000	0.000	0.000	0.000	0.000	0.000	0.000	0.000	0.000	0.000
TRINITY_DN93719_c0_g2	0.000	0.000	0.000	0.000	0.000	0.000	0.000	0.000	0.000	8.321
TRINITY_DN9371_c0_g1	0.000	0.000	4.420	2.628	3.002	6.105	2.290	2.190	6.613	0.000
TRINITY_DN9371_c0_g2	0.000	1.447	0.236	0.000	0.000	0.461	1.271	0.000	1.673	0.000
TRINITY_DN9371_c0_g3	0.000	1.243	9.634	1.722	0.000	7.172	0.000	0.000	0.000	0.000
TRINITY_DN937201_c0_g1	0.000	0.000	0.000	0.000	0.000	0.000	0.000	0.000	0.423	0.000
TRINITY_DN937204_c0_g1	0.000	0.000	0.922	0.000	0.000	0.000	0.000	0.000	0.000	0.000
TRINITY_DN937208_c0_g1	0.000	0.000	0.000	0.000	0.000	0.000	0.000	0.000	0.000	0.000
TRINITY_DN93720_c0_g1	0.000	0.000	1.228	0.483	0.000	0.000	0.000	0.000	0.296	0.000
TRINITY_DN93720_c0_g3	0.000	0.000	0.000	0.000	0.000	0.000	0.000	0.000	0.000	0.000
TRINITY_DN937210_c0_g1	0.000	0.000	0.000	0.175	0.000	0.490	0.000	0.000	0.316	0.000
TRINITY_DN937211_c0_g1	0.000	0.000	0.000	0.000	0.928	0.000	0.000	0.000	0.000	0.000
TRINITY_DN937216_c0_g1	0.000	1.325	0.864	0.686	0.000	0.000	0.000	0.000	0.000	0.000
TRINITY_DN937218_c0_g1	0.000	0.000	0.000	0.000	0.000	0.000	0.000	0.000	0.000	0.000
TRINITY_DN93721_c0_g1	0.000	0.000	8.342	1.989	0.000	0.000	0.000	0.000	0.000	0.000
TRINITY_DN93721_c1_g2	0.000	0.000	1.400	0.000	0.000	0.000	0.000	0.000	0.000	0.000
TRINITY_DN93721_c3_g1	0.000	0.000	0.000	0.000	0.000	0.000	0.000	0.000	1.056	0.000
TRINITY_DN93721_c3_g3	0.000	0.000	0.000	0.000	0.000	0.000	0.000	0.000	0.000	0.000
TRINITY_DN93721_c3_g4	0.000	0.000	0.000	0.000	0.000	0.000	0.000	2.800	1.332	0.000
TRINITY_DN93721_c4_g1	0.000	0.000	0.000	0.369	0.000	0.000	0.000	0.000	0.000	0.000
TRINITY_DN93721_c6_g1	0.000	0.000	1.626	0.000	0.000	0.000	0.000	0.000	0.000	0.000
TRINITY_DN93721_c8_g1	0.000	0.000	0.000	0.316	0.000	0.000	0.000	0.000	0.191	0.000
TRINITY_DN937220_c0_g1	0.000	0.000	0.000	0.000	0.000	0.000	0.000	0.000	0.000	0.000
TRINITY_DN937221_c0_g1	0.000	0.000	0.000	0.000	0.000	0.000	0.000	0.000	0.473	0.000
TRINITY_DN937222_c0_g1	0.000	0.000	0.000	0.708	0.741	0.000	0.000	0.000	0.000	0.000
TRINITY_DN937223_c0_g1	0.000	0.000	0.000	0.202	0.000	0.000	0.000	0.000	0.000	0.000
TRINITY_DN937224_c0_g1	0.000	0.000	0.000	0.000	0.258	0.000	0.000	0.000	0.000	0.000
TRINITY_DN937225_c0_g1	0.000	0.000	0.000	0.719	0.000	0.000	0.000	0.000	0.000	0.000
TRINITY_DN937227_c0_g1	0.000	0.000	0.000	0.000	0.000	0.000	0.000	0.000	0.000	0.000
TRINITY_DN937228_c0_g1	0.000	0.000	0.000	2.617	0.000	0.000	0.000	0.000	0.000	0.000
TRINITY_DN937229_c0_g1	0.000	0.000	0.000	0.634	0.000	1.332	0.000	0.000	0.382	0.000
TRINITY_DN93722_c0_g1	0.000	0.000	0.000	0.670	0.000	0.000	0.000	0.000	0.410	0.000
TRINITY_DN937230_c0_g1	0.000	0.000	0.000	0.000	0.000	0.000	0.000	0.000	0.000	0.000
TRINITY_DN937231_c0_g1	0.000	0.000	0.000	0.000	0.000	0.000	0.000	0.000	0.307	0.000
TRINITY_DN937233_c0_g1	0.000	0.000	5.342	0.000	0.000	0.000	0.000	2.777	0.000	0.000
TRINITY_DN937234_c0_g1	0.000	0.000	0.000	2.120	0.000	0.000	0.000	0.000	0.000	0.000
TRINITY_DN937235_c0_g1	0.000	0.000	0.000	0.000	1.234	0.000	0.000	0.000	0.000	0.000
TRINITY_DN937238_c0_g1	0.000	0.000	0.000	0.000	0.000	0.000	0.000	0.000	0.000	0.000
TRINITY_DN937239_c0_g1	0.000	0.000	0.000	0.000	0.000	0.000	0.000	0.000	0.000	0.000
TRINITY_DN93723_c0_g1	0.000	0.000	0.000	0.000	0.000	0.000	0.000	0.000	0.000	0.000
TRINITY_DN93723_c10_g1	0.000	0.000	0.000	0.000	0.000	0.000	0.000	0.000	0.000	0.000
TRINITY_DN93723_c3_g1	0.000	0.000	0.000	0.000	0.000	0.000	0.000	0.000	0.000	0.000
TRINITY_DN93723_c6_g1	3.289	0.852	0.833	1.362	0.463	2.967	0.000	0.000	0.681	0.000
TRINITY_DN93723_c7_g1	9.985	0.000	0.000	0.000	0.464	0.000	0.000	0.000	0.000	0.000
TRINITY_DN937240_c0_g1	0.000	0.000	0.000	0.000	0.000	0.000	2.814	0.000	0.000	0.000
TRINITY_DN937241_c0_g1	0.000	0.000	0.484	0.782	0.267	0.000	0.000	0.000	0.157	0.000
TRINITY_DN937243_c0_g1	0.000	0.000	0.000	0.000	0.000	0.000	0.000	0.000	0.258	0.000
TRINITY_DN937244_c0_g1	0.000	0.000	0.293	0.000	0.000	0.000	4.510	0.000	0.557	0.000
TRINITY_DN937245_c0_g1	0.000	0.000	0.000	0.000	0.000	0.000	0.000	0.000	0.000	0.000
TRINITY_DN937246_c0_g1	0.000	0.000	0.000	0.000	0.000	0.000	0.000	0.000	0.000	0.000
TRINITY_DN937247_c0_g1	0.000	0.000	0.000	0.000	0.000	0.000	0.000	0.000	0.000	0.000
TRINITY_DN93724_c0_g1	0.000	0.000	0.000	0.000	0.000	0.000	0.000	0.000	0.000	0.000
TRINITY_DN937252_c0_g1	0.000	1.934	0.000	0.000	0.000	0.000	0.000	0.000	0.000	0.000
TRINITY_DN937254_c0_g1	0.000	0.000	0.000	0.000	0.000	0.000	0.000	0.000	0.000	0.000
TRINITY_DN937255_c0_g1	0.000	0.000	0.000	0.000	0.000	0.000	0.000	0.000	0.000	0.000
TRINITY_DN937257_c0_g1	0.000	0.000	0.000	0.000	0.000	0.000	0.000	0.000	0.000	0.000
TRINITY_DN937258_c0_g1	0.000	0.000	0.000	0.000	0.000	3.692	0.000	0.000	0.000	0.000
TRINITY_DN937259_c0_g1	0.000	0.000	0.000	0.000	1.270	0.000	0.000	0.000	0.000	0.000
TRINITY_DN93725_c0_g1	0.000	0.000	0.000	0.738	0.503	0.000	0.000	0.000	0.000	0.000
TRINITY_DN937260_c0_g1	0.000	0.000	0.000	0.000	0.000	0.000	0.000	0.000	0.000	0.000
TRINITY_DN937264_c0_g1	0.000	0.000	1.453	0.000	0.000	2.243	0.000	0.000	1.428	0.000
TRINITY_DN937265_c0_g1	0.000	0.000	0.000	0.000	0.000	0.000	0.000	0.000	0.000	0.000
TRINITY_DN937266_c0_g1	0.000	0.000	0.000	0.857	0.902	0.000	0.000	0.000	0.000	0.000
TRINITY_DN937267_c0_g1	0.000	0.000	0.000	0.000	0.000	0.000	0.000	0.000	0.000	0.000
TRINITY_DN937268_c0_g1	0.000	0.000	0.000	0.000	0.000	0.894	0.000	0.000	0.378	0.000
TRINITY_DN93726_c0_g1	0.000	0.000	0.000	0.000	0.000	0.000	0.000	0.000	0.000	0.000
TRINITY_DN937270_c0_g1	0.000	0.000	0.000	0.000	0.516	0.000	0.000	0.000	0.000	0.000
TRINITY_DN937271_c0_g1	0.000	0.000	0.000	0.000	0.000	0.000	0.000	0.000	0.000	0.000
TRINITY_DN937274_c0_g1	0.000	0.000	0.000	1.207	0.000	0.000	0.000	0.000	0.000	0.000
TRINITY_DN937275_c0_g1	0.000	1.637	2.124	0.000	0.000	0.000	0.000	0.000	0.348	0.000
TRINITY_DN937276_c0_g1	0.000	0.000	0.000	0.175	0.000	0.000	0.000	0.000	0.149	0.000
TRINITY_DN937277_c0_g1	0.000	0.000	0.000	0.000	0.000	0.000	0.000	0.000	0.000	0.000
TRINITY_DN937278_c0_g1	0.000	0.000	0.000	0.000	0.983	0.000	0.000	0.000	0.290	0.000
TRINITY_DN93727_c0_g2	0.000	0.000	0.000	0.520	0.000	0.000	0.000	0.000	0.000	0.000
TRINITY_DN93727_c1_g1	0.000	1.544	0.000	0.000	0.000	0.000	2.652	0.000	0.000	0.000
TRINITY_DN93727_c2_g1	19.558	25.450	16.826	19.115	18.693	15.933	29.502	24.220	34.406	28.421
TRINITY_DN93727_c2_g2	0.000	0.000	0.588	0.775	0.306	0.000	0.000	0.255	0.394	0.000
TRINITY_DN93727_c2_g5	0.000	0.000	0.125	0.160	0.000	0.000	0.000	0.000	0.000	0.000
TRINITY_DN93727_c3_g1	0.000	0.000	0.000	0.000	0.000	0.000	0.000	0.000	0.000	0.000
TRINITY_DN937286_c0_g1	0.000	0.744	0.000	0.000	0.000	0.746	0.000	0.000	0.000	0.000
TRINITY_DN937287_c0_g1	0.000	0.000	0.000	2.594	0.000	0.000	0.000	0.000	0.000	0.000
TRINITY_DN937288_c0_g1	0.000	0.000	0.000	0.000	0.000	0.000	0.000	0.000	0.000	0.000
TRINITY_DN937289_c0_g1	0.000	0.000	0.000	0.895	0.000	0.000	0.000	0.000	0.000	0.000
TRINITY_DN93728_c1_g1	0.000	1.499	1.871	0.000	0.891	0.110	0.780	0.610	0.000	0.000
TRINITY_DN93728_c4_g1	0.000	0.000	1.683	0.000	0.000	2.613	4.427	0.000	1.114	0.000
TRINITY_DN937290_c0_g1	0.000	0.000	2.551	0.000	0.000	1.970	0.000	0.000	0.420	0.000
TRINITY_DN937291_c0_g1	0.000	0.000	0.000	0.000	0.000	0.000	0.000	0.000	0.000	0.000
TRINITY_DN937292_c0_g1	0.000	0.000	0.000	0.000	0.000	0.000	0.000	0.000	0.000	0.000
TRINITY_DN937293_c0_g1	0.000	0.000	0.000	0.879	0.000	0.000	0.000	0.000	0.297	0.000
TRINITY_DN937294_c0_g1	0.000	0.000	0.000	0.000	1.569	2.895	0.000	0.000	0.000	0.000
TRINITY_DN937295_c0_g1	0.000	0.000	0.000	0.000	0.000	0.000	0.000	0.000	0.000	0.000
TRINITY_DN937296_c0_g1	0.000	0.000	0.000	0.000	0.000	0.000	0.000	0.000	0.000	0.000
TRINITY_DN937297_c0_g1	0.000	0.000	0.000	0.000	0.000	0.000	2.215	0.000	0.000	0.000
TRINITY_DN93729_c0_g1	0.000	0.258	0.336	0.277	0.471	0.000	0.000	0.354	0.112	0.000
TRINITY_DN93729_c0_g2	0.000	0.000	0.000	0.000	0.000	0.000	0.000	0.000	0.164	0.000
TRINITY_DN93729_c1_g1	0.000	1.637	1.062	0.000	0.000	1.638	0.000	0.000	0.000	0.000
TRINITY_DN93729_c2_g1	0.000	0.000	0.000	0.000	0.000	7.691	0.000	0.000	0.000	0.000
TRINITY_DN93729_c5_g1	0.000	0.000	0.000	0.000	0.000	0.000	0.000	0.000	0.000	0.000
TRINITY_DN93729_c7_g1	0.000	0.000	0.000	0.000	2.764	1.896	0.000	0.000	0.405	0.000
TRINITY_DN93729_c8_g1	0.000	0.000	0.992	0.000	0.000	0.000	0.000	0.000	0.648	0.000
TRINITY_DN9372_c0_g1	0.000	1.293	4.206	1.474	2.048	1.023	1.819	1.940	1.270	1.890
TRINITY_DN9372_c0_g2	1.788	1.944	3.483	2.773	4.093	3.299	4.084	2.725	3.814	2.504
TRINITY_DN9372_c1_g1	0.000	0.000	0.000	0.000	0.000	0.000	4.457	1.716	0.551	0.000
TRINITY_DN9372_c1_g2	0.000	0.000	0.000	0.000	0.000	0.000	0.000	0.000	0.000	0.000
TRINITY_DN9372_c1_g3	0.000	0.000	0.000	0.857	0.000	0.000	0.000	0.000	0.000	0.000
TRINITY_DN9372_c2_g1	0.000	0.000	0.000	0.000	0.000	0.000	0.000	0.000	0.000	0.000
TRINITY_DN9372_c3_g1	0.000	0.000	0.000	0.000	1.375	0.000	0.000	0.000	0.000	0.000
TRINITY_DN9372_c5_g1	9.171	0.000	0.000	1.645	0.000	0.000	0.000	0.000	0.000	0.000
TRINITY_DN937300_c0_g1	0.000	0.000	0.000	0.551	0.000	0.000	0.000	0.000	0.000	0.000
TRINITY_DN937301_c0_g1	0.000	0.000	0.000	0.000	0.000	0.000	0.000	0.000	0.000	0.000
TRINITY_DN937302_c0_g1	0.000	0.000	0.332	0.180	0.000	0.000	0.000	0.000	0.217	0.000
TRINITY_DN937303_c0_g1	0.000	0.000	0.458	0.375	0.000	1.393	0.000	0.476	0.096	0.000
TRINITY_DN937307_c0_g1	0.000	0.000	0.000	0.714	0.000	0.000	0.000	0.000	0.000	0.000
TRINITY_DN937308_c0_g1	0.000	0.000	0.000	0.000	0.000	0.000	0.000	0.000	0.000	0.000
TRINITY_DN93730_c0_g1	0.000	0.000	0.000	0.000	0.000	0.000	0.000	0.000	0.000	0.000
TRINITY_DN93730_c1_g1	0.000	0.708	0.465	0.500	0.512	0.000	0.000	0.000	0.452	0.000
TRINITY_DN93730_c2_g1	0.000	0.000	4.128	0.000	0.000	0.000	0.000	0.000	0.808	0.000
TRINITY_DN937311_c0_g1	0.000	0.000	0.000	0.000	0.000	0.000	0.000	0.000	0.000	0.000
TRINITY_DN937316_c0_g1	0.000	0.000	0.000	0.000	0.000	0.000	0.000	0.000	0.000	0.000
TRINITY_DN937318_c0_g1	0.000	0.000	0.000	0.000	0.575	0.000	0.000	0.000	0.000	0.000
TRINITY_DN937319_c0_g1	0.000	0.000	0.000	0.000	0.000	0.000	0.000	0.000	0.000	0.000
TRINITY_DN93731_c0_g1	0.000	0.000	1.203	0.725	0.331	0.000	0.000	0.000	0.000	0.000
TRINITY_DN93731_c0_g2	0.000	0.000	0.000	1.079	0.000	0.000	0.000	0.000	0.000	0.000
TRINITY_DN937321_c0_g1	0.000	0.000	0.000	0.000	2.403	0.000	0.000	0.000	0.465	0.000
TRINITY_DN937322_c0_g1	0.000	0.000	0.000	0.000	0.000	0.000	0.000	0.000	0.000	0.000
TRINITY_DN937323_c0_g1	0.000	0.000	0.000	2.581	4.056	3.720	0.000	7.466	2.376	0.000
TRINITY_DN937325_c0_g1	0.000	0.000	0.000	0.000	0.000	0.000	0.000	0.000	0.000	0.000
TRINITY_DN937326_c0_g1	0.000	0.000	0.000	0.000	0.309	0.000	0.000	0.000	0.000	0.000
TRINITY_DN937327_c0_g1	0.000	0.000	0.000	0.000	0.000	0.000	0.000	0.000	0.000	0.000
TRINITY_DN937329_c0_g1	0.000	0.000	0.000	0.000	1.025	0.000	0.000	1.248	0.000	0.000
TRINITY_DN93732_c0_g1	7.648	4.805	4.075	2.332	4.130	4.114	3.176	1.998	6.469	1.665
TRINITY_DN93732_c0_g2	0.000	0.000	0.000	0.000	0.178	0.000	0.000	0.000	0.258	0.000
TRINITY_DN93732_c1_g1	0.000	0.000	0.000	0.000	0.000	0.000	0.000	0.000	0.000	0.000
TRINITY_DN93732_c1_g2	0.000	0.000	0.000	0.000	0.000	0.000	0.000	0.000	0.000	0.000
TRINITY_DN937330_c0_g1	0.000	0.000	0.000	0.000	0.000	1.743	0.000	0.000	0.371	0.000
TRINITY_DN937332_c0_g1	0.000	1.524	0.000	0.000	0.275	0.000	0.000	0.000	0.000	0.000
TRINITY_DN937333_c0_g1	0.000	0.000	0.000	0.000	0.000	0.000	0.000	0.000	0.000	0.000
TRINITY_DN937338_c0_g1	0.000	0.000	0.000	0.000	0.000	0.000	0.000	0.000	0.567	0.000
TRINITY_DN93733_c0_g1	0.000	0.000	0.000	0.119	0.000	0.000	0.000	0.456	0.175	0.000
TRINITY_DN93733_c0_g2	0.000	0.000	0.000	0.000	2.469	0.000	0.000	0.000	0.000	0.000
TRINITY_DN93733_c1_g1	0.000	0.175	0.114	0.447	0.200	0.000	0.000	0.756	0.196	0.646
TRINITY_DN93733_c2_g1	0.000	0.000	0.000	0.335	0.000	0.000	0.000	0.000	0.000	0.000
TRINITY_DN93733_c3_g1	0.000	0.000	0.509	0.000	0.190	0.258	0.000	0.000	0.000	0.000
TRINITY_DN93733_c4_g1	0.000	0.000	0.000	0.245	0.000	0.000	0.000	0.000	0.430	0.000
TRINITY_DN93733_c5_g1	0.000	0.000	0.767	0.139	0.142	0.000	0.000	0.528	0.185	0.000
TRINITY_DN93733_c6_g1	0.000	0.000	0.000	0.000	0.000	0.000	0.000	0.000	0.000	0.000
TRINITY_DN93733_c7_g1	0.000	0.000	0.000	0.000	0.000	0.000	0.000	0.000	0.000	0.000
TRINITY_DN93733_c8_g1	0.000	0.000	0.000	0.000	0.000	0.000	0.000	0.000	0.000	2.191
TRINITY_DN93733_c9_g1	0.000	0.000	0.000	0.000	0.000	0.000	0.000	0.000	0.000	0.000
TRINITY_DN937340_c0_g1	0.000	0.000	0.000	0.000	0.710	0.000	0.000	0.000	0.173	0.000
TRINITY_DN937345_c0_g1	0.000	0.000	0.000	0.000	0.000	3.230	0.000	0.000	0.000	0.000
TRINITY_DN937346_c0_g1	0.000	0.000	0.000	0.000	0.000	0.000	0.000	0.000	0.365	0.000
TRINITY_DN937348_c0_g1	0.000	0.000	0.000	0.000	0.000	0.000	0.000	0.000	0.000	0.000
TRINITY_DN937349_c0_g1	0.000	0.000	0.000	0.000	0.000	0.000	0.000	2.218	0.000	0.000
TRINITY_DN93734_c0_g1	0.000	0.698	0.000	0.247	0.505	2.798	0.000	0.925	0.000	0.000
TRINITY_DN93734_c0_g3	0.000	0.000	0.000	0.000	0.000	0.000	0.000	0.000	0.000	0.000
TRINITY_DN93734_c0_g5	0.000	0.000	0.000	0.000	0.000	0.000	0.000	1.216	0.000	0.000
TRINITY_DN937352_c0_g1	0.000	0.854	0.000	0.000	0.926	0.000	0.000	2.264	0.000	0.000
TRINITY_DN937354_c0_g1	0.000	0.000	0.000	0.000	0.000	0.000	0.000	0.000	0.000	0.000
TRINITY_DN937356_c0_g1	0.000	0.000	0.000	0.000	0.000	0.595	0.000	0.000	0.000	0.000
TRINITY_DN937358_c0_g1	0.000	0.000	0.000	0.665	0.000	0.000	0.000	0.000	0.408	0.000
TRINITY_DN937358_c1_g1	0.000	0.000	0.000	0.000	0.000	0.000	0.000	0.000	0.140	0.000
TRINITY_DN937359_c0_g1	0.000	0.000	0.000	0.000	0.000	0.000	0.000	0.000	0.000	0.000
TRINITY_DN93735_c0_g1	0.000	0.000	0.000	2.551	0.000	0.000	0.000	3.302	0.797	0.000
TRINITY_DN937360_c0_g1	0.000	0.508	0.000	0.000	0.000	0.000	0.000	0.678	0.108	0.000
TRINITY_DN937364_c0_g1	0.000	0.000	0.000	0.000	0.254	0.000	0.000	0.000	0.000	0.000
TRINITY_DN937365_c0_g1	0.000	0.000	1.296	0.931	0.476	2.641	0.000	0.000	0.281	0.000
TRINITY_DN937368_c0_g1	0.000	0.000	0.000	0.000	0.000	0.000	0.000	0.000	0.000	0.000
TRINITY_DN937369_c0_g1	0.000	0.000	0.000	0.000	0.000	0.000	0.000	0.000	0.000	0.000
TRINITY_DN93736_c1_g1	0.000	0.000	0.000	0.000	0.000	0.000	0.000	0.000	0.000	0.000
TRINITY_DN937371_c0_g1	0.000	0.000	0.000	0.760	2.403	0.000	0.000	0.000	0.000	0.000
TRINITY_DN937372_c0_g1	12.097	0.000	0.000	1.600	0.000	0.000	0.000	0.000	0.000	5.471
TRINITY_DN937373_c0_g1	0.000	0.000	0.000	0.000	0.422	0.000	0.000	0.000	0.000	4.174
TRINITY_DN937376_c0_g1	0.000	0.000	0.000	0.736	0.000	0.000	0.000	0.000	0.000	0.000
TRINITY_DN937377_c0_g1	0.000	0.000	0.000	0.000	0.000	0.000	0.000	0.000	0.000	0.000
TRINITY_DN937378_c0_g1	0.000	0.000	0.000	0.000	0.000	0.000	0.000	0.000	0.000	0.000
TRINITY_DN93737_c0_g1	0.000	0.000	0.000	0.000	0.145	0.000	0.000	0.000	0.000	1.442
TRINITY_DN93737_c0_g2	1.825	0.000	0.000	0.331	0.424	1.148	0.409	0.958	0.151	0.000
TRINITY_DN93737_c10_g1	0.000	0.000	0.000	0.000	0.000	0.000	0.000	0.000	0.000	0.000
TRINITY_DN93737_c1_g2	0.000	0.000	0.299	0.000	0.000	0.000	0.000	0.000	0.176	0.000
TRINITY_DN93737_c2_g1	0.000	0.000	0.000	0.000	0.000	0.000	0.000	0.000	0.000	0.000
TRINITY_DN93737_c3_g1	0.000	0.000	0.000	0.311	0.000	1.507	0.000	0.000	0.237	0.000
TRINITY_DN93737_c4_g1	0.000	0.000	0.000	0.469	0.000	0.000	0.000	0.000	0.000	0.000
TRINITY_DN93737_c5_g1	0.000	0.000	1.055	0.566	0.000	0.000	0.000	0.000	0.000	0.000
TRINITY_DN93737_c6_g1	0.000	0.000	0.000	0.000	0.000	1.581	0.000	0.000	0.161	5.649
TRINITY_DN937380_c0_g1	0.000	0.000	0.992	0.000	0.000	0.000	0.000	0.000	0.973	0.000
TRINITY_DN937382_c0_g1	0.000	0.000	0.000	0.000	0.000	0.000	0.000	0.000	0.111	0.000
TRINITY_DN937386_c0_g1	0.000	0.000	0.000	0.499	0.549	0.000	0.000	0.000	0.000	0.000
TRINITY_DN937387_c0_g1	0.000	0.000	0.000	0.000	0.000	0.000	0.000	0.000	0.000	0.000
TRINITY_DN937388_c0_g1	0.000	0.000	0.000	0.000	0.000	0.000	0.000	0.000	0.000	0.000
TRINITY_DN937389_c0_g1	0.000	0.000	0.685	0.558	0.380	2.093	0.917	0.000	0.137	0.000
TRINITY_DN93738_c0_g1	4.549	10.232	3.042	6.573	5.100	7.353	12.060	10.621	10.341	5.315
TRINITY_DN937390_c0_g1	0.000	0.000	0.000	0.000	0.000	0.000	0.000	0.000	0.000	0.000
TRINITY_DN937392_c0_g1	20.357	3.428	0.625	132.856	1.487	0.000	0.000	0.000	0.435	8.834
TRINITY_DN937393_c0_g1	0.000	0.000	0.000	0.000	0.000	0.000	0.000	0.000	0.000	0.000
TRINITY_DN937394_c0_g1	0.000	0.000	0.000	1.290	0.000	0.000	0.000	0.000	0.000	0.000
TRINITY_DN937395_c0_g1	0.000	0.000	0.000	1.478	0.383	0.000	0.000	0.000	0.224	0.000
TRINITY_DN9373_c0_g1	0.000	0.000	0.000	0.000	0.000	0.000	0.000	0.000	0.000	0.000
TRINITY_DN9373_c0_g3	0.000	0.000	0.303	0.000	0.000	0.000	0.000	0.000	0.000	0.000
TRINITY_DN9373_c10_g1	0.000	0.789	3.639	0.556	2.306	2.728	3.771	0.000	0.522	0.000
TRINITY_DN9373_c11_g1	0.000	0.000	0.000	0.000	0.000	0.000	0.000	0.000	0.000	0.000
TRINITY_DN9373_c12_g1	0.000	0.000	1.812	0.636	0.000	0.000	0.000	0.000	0.348	0.000
TRINITY_DN9373_c1_g1	0.000	6.952	4.217	3.381	4.166	1.484	4.348	3.317	5.306	0.000
TRINITY_DN9373_c1_g2	0.000	0.000	4.069	0.296	0.164	0.000	0.000	0.000	0.000	0.000
TRINITY_DN9373_c2_g1	0.000	0.000	0.000	0.433	0.000	0.000	0.000	0.000	0.355	0.000
TRINITY_DN9373_c3_g1	0.000	0.000	0.000	0.000	0.000	0.000	0.000	0.000	0.000	0.000
TRINITY_DN9373_c4_g1	0.000	2.085	0.892	0.000	0.500	0.000	0.000	0.000	0.445	0.000
TRINITY_DN9373_c6_g1	0.000	0.000	0.000	0.000	0.000	0.000	0.000	0.000	0.000	0.000
TRINITY_DN9373_c7_g1	0.000	1.603	0.000	1.117	0.000	0.000	2.761	6.423	1.365	0.000
TRINITY_DN9373_c8_g1	0.000	0.000	0.000	0.000	0.000	0.000	0.000	3.398	0.536	0.000
TRINITY_DN937400_c0_g1	6.500	0.844	0.000	0.000	0.000	0.000	0.000	0.000	0.179	0.000
TRINITY_DN937402_c0_g1	0.000	0.000	0.000	0.000	0.000	1.787	0.000	0.000	0.189	0.000
TRINITY_DN937403_c0_g1	0.000	0.000	0.000	0.000	0.000	0.000	0.000	0.000	0.000	0.000
TRINITY_DN937406_c0_g1	0.000	0.000	0.000	0.000	0.000	0.000	0.000	0.000	0.000	0.000
TRINITY_DN937408_c0_g1	0.000	0.000	0.000	0.000	0.000	0.000	0.000	0.000	0.000	0.000
TRINITY_DN937409_c0_g1	0.000	0.000	0.000	0.469	0.000	0.000	0.000	0.000	0.573	0.000
TRINITY_DN93740_c0_g2	0.000	0.000	0.000	0.000	0.000	0.000	0.000	0.000	0.339	0.000
TRINITY_DN93740_c0_g3	0.000	2.501	0.000	0.813	0.859	0.000	3.990	0.000	1.601	0.000
TRINITY_DN93740_c0_g4	0.000	0.000	0.000	0.000	0.000	0.000	0.000	0.000	0.262	0.000
TRINITY_DN93740_c1_g1	0.000	0.000	0.321	0.000	0.000	0.000	0.000	0.656	0.000	0.000
TRINITY_DN93740_c1_g2	0.000	0.000	0.000	0.000	0.480	2.658	0.000	0.000	0.000	0.000
TRINITY_DN937410_c0_g1	0.000	0.000	0.000	0.000	0.000	0.000	0.000	0.000	0.000	0.000
TRINITY_DN937411_c0_g1	0.000	0.000	0.848	0.000	0.000	0.000	0.000	0.000	0.000	0.000
TRINITY_DN937412_c0_g1	0.000	0.000	0.813	0.220	0.898	0.000	0.000	0.000	0.132	0.000
TRINITY_DN937414_c0_g1	0.000	0.000	0.000	0.000	0.000	0.000	0.000	1.988	0.000	0.000
TRINITY_DN937415_c0_g1	0.000	0.000	0.000	0.000	0.000	0.000	0.000	0.000	0.000	0.000
TRINITY_DN937416_c0_g1	0.000	0.000	0.000	0.551	0.000	1.581	0.000	0.000	0.000	0.000
TRINITY_DN93741_c0_g1	0.000	0.000	0.706	0.377	0.000	0.000	0.000	0.000	0.000	0.000
TRINITY_DN93741_c1_g2	0.000	0.000	0.000	0.788	0.819	0.000	0.000	0.000	0.240	0.000
TRINITY_DN93741_c1_g3	0.000	0.000	0.000	0.000	0.266	0.000	0.000	0.000	0.000	0.000
TRINITY_DN937421_c0_g1	0.000	0.000	0.000	0.000	0.000	0.000	0.000	0.000	0.000	0.000
TRINITY_DN937424_c0_g1	0.000	0.000	0.000	0.000	0.000	0.000	0.000	0.000	0.000	0.000
TRINITY_DN937425_c0_g1	0.000	0.000	0.000	0.000	0.000	0.000	0.000	0.000	0.000	0.000
TRINITY_DN937427_c0_g1	0.000	0.000	0.000	0.000	0.000	0.000	0.000	0.000	0.000	0.000
TRINITY_DN937428_c0_g1	0.000	0.000	0.000	0.000	0.000	0.000	0.000	0.000	0.000	0.000
TRINITY_DN93742_c0_g1	0.000	0.000	0.000	2.280	0.000	0.000	0.000	0.000	0.000	0.000
TRINITY_DN93742_c1_g1	0.000	0.000	0.000	0.000	0.000	0.000	0.000	0.000	0.092	0.000
TRINITY_DN93742_c2_g1	0.000	0.000	0.000	0.307	0.631	0.000	0.000	1.155	0.186	0.000
TRINITY_DN93742_c2_g2	0.000	0.000	0.000	0.000	0.000	0.000	0.000	1.316	0.000	0.000
TRINITY_DN93742_c3_g1	0.000	0.000	0.000	0.000	0.000	0.000	0.000	0.000	0.000	0.000
TRINITY_DN93742_c3_g2	0.000	0.000	0.000	0.000	0.696	0.000	0.000	0.000	0.000	0.000
TRINITY_DN93742_c3_g3	0.000	2.494	0.000	0.000	0.000	0.000	0.000	0.000	0.000	0.000
TRINITY_DN937430_c0_g1	0.000	0.000	0.000	1.014	0.000	0.000	0.000	0.000	0.000	0.000
TRINITY_DN937435_c0_g1	0.000	0.000	0.000	0.000	0.000	2.321	0.000	3.130	0.000	0.000
TRINITY_DN937439_c0_g1	0.000	1.529	0.000	0.270	0.000	0.000	0.000	0.000	0.000	0.000
TRINITY_DN93743_c0_g1	0.000	0.623	1.249	0.501	0.962	0.366	0.659	0.437	0.587	0.000
TRINITY_DN93743_c1_g1	0.000	0.000	0.000	0.000	0.000	0.000	0.000	0.000	0.000	0.000
TRINITY_DN937441_c0_g1	0.000	0.000	0.000	0.000	0.000	0.000	0.000	0.000	0.000	0.000
TRINITY_DN937442_c0_g1	0.000	0.000	0.000	0.000	0.000	0.000	0.000	0.000	0.000	0.000
TRINITY_DN937444_c0_g1	0.000	0.000	0.000	0.000	0.000	0.000	0.000	0.000	0.000	0.000
TRINITY_DN937445_c0_g1	0.000	0.000	0.000	0.000	0.000	0.000	0.000	0.000	0.000	0.000
TRINITY_DN937446_c0_g1	0.000	0.000	0.000	0.000	0.801	0.000	0.000	0.000	0.000	0.000
TRINITY_DN937447_c0_g1	0.000	0.000	0.383	0.829	0.212	0.586	1.024	0.000	0.125	0.000
TRINITY_DN937448_c0_g1	0.000	0.000	0.000	0.000	0.000	0.000	0.000	0.000	0.000	0.000
TRINITY_DN93744_c1_g1	0.000	0.000	0.000	0.000	0.000	0.000	0.000	0.000	0.000	0.000
TRINITY_DN93744_c2_g1	0.000	0.000	0.000	0.000	0.000	0.000	0.000	0.000	0.000	0.000
TRINITY_DN93744_c2_g3	0.000	0.000	0.000	0.313	0.000	0.290	0.000	0.000	0.000	0.000
TRINITY_DN93744_c5_g1	0.000	0.000	0.000	0.000	0.000	0.000	0.000	0.000	0.346	0.000
TRINITY_DN93744_c7_g1	0.000	0.000	0.000	0.665	0.696	0.000	0.000	0.000	0.000	0.000
TRINITY_DN93744_c8_g1	0.000	0.000	0.000	0.000	0.000	0.000	0.000	0.000	0.000	0.000
TRINITY_DN937450_c0_g1	0.000	0.000	0.000	0.000	0.000	0.000	0.000	0.000	0.000	0.000
TRINITY_DN937451_c0_g1	0.000	0.000	0.000	0.000	0.000	0.000	0.000	0.000	0.000	0.000
TRINITY_DN937452_c0_g1	0.000	0.000	0.000	0.000	0.170	0.000	0.000	0.000	0.201	0.000
TRINITY_DN937454_c0_g1	0.000	0.000	0.000	1.094	0.000	0.000	0.000	0.000	0.000	0.000
TRINITY_DN937456_c0_g1	0.000	0.000	0.000	0.000	0.000	0.000	0.000	0.000	0.000	0.000
TRINITY_DN937459_c0_g1	0.000	0.000	0.000	0.000	0.462	0.000	0.000	0.000	0.271	0.000
TRINITY_DN93745_c0_g1	0.000	0.000	0.000	0.000	0.000	0.000	0.000	0.000	0.000	0.000
TRINITY_DN93745_c1_g1	0.000	0.000	0.000	0.147	0.000	0.821	0.000	0.000	0.000	0.000
TRINITY_DN93745_c1_g2	0.000	0.000	0.000	0.000	0.000	0.000	0.000	0.000	0.000	0.000
TRINITY_DN93745_c2_g1	0.000	0.000	0.000	0.000	0.000	0.000	0.000	0.000	0.000	0.000
TRINITY_DN93745_c3_g1	0.000	0.000	2.696	0.000	0.000	2.082	0.000	0.000	0.000	0.000
TRINITY_DN93745_c4_g1	0.000	0.000	11.154	2.992	1.572	4.297	3.672	2.892	0.923	0.000
TRINITY_DN937460_c0_g1	0.000	0.000	0.000	0.000	0.000	0.000	0.000	0.000	0.000	0.000
TRINITY_DN937461_c0_g1	0.000	0.000	0.000	0.000	0.000	0.000	0.000	0.000	0.000	0.000
TRINITY_DN937462_c0_g1	0.000	0.000	0.869	0.000	0.000	0.000	0.000	0.000	0.000	0.000
TRINITY_DN937463_c0_g1	0.000	0.000	2.193	0.000	0.000	0.000	0.000	0.000	0.000	0.000
TRINITY_DN937464_c0_g1	0.000	0.000	0.000	0.000	0.000	0.000	0.000	0.000	0.000	0.000
TRINITY_DN937466_c0_g1	0.000	0.000	0.000	0.878	0.000	0.000	2.888	0.000	0.000	0.000
TRINITY_DN937467_c0_g1	0.000	0.000	0.000	0.793	0.000	2.281	0.000	0.000	0.000	0.000
TRINITY_DN937471_c0_g1	0.000	0.000	0.000	0.000	0.000	4.576	0.000	0.000	0.000	0.000
TRINITY_DN937472_c0_g1	0.000	0.000	0.000	0.000	0.000	0.000	0.000	0.000	0.429	0.000
TRINITY_DN937474_c0_g1	0.000	0.000	0.000	0.000	0.000	1.000	0.000	1.309	0.421	0.000
TRINITY_DN937475_c0_g1	0.000	0.000	0.000	0.000	0.000	0.000	0.000	0.000	0.000	0.000
TRINITY_DN937477_c0_g1	0.000	1.258	0.821	1.313	0.000	2.524	0.000	0.000	0.000	0.000
TRINITY_DN937478_c0_g1	0.000	0.000	0.000	0.000	0.000	0.000	0.000	0.000	0.000	0.000
TRINITY_DN93747_c1_g1	0.000	0.000	0.000	0.626	0.648	0.000	0.000	0.000	0.420	0.000
TRINITY_DN937481_c0_g1	0.000	0.000	0.000	0.000	0.000	0.000	0.000	0.000	0.000	0.000
TRINITY_DN937484_c0_g1	0.000	0.000	1.097	0.000	0.719	0.000	0.000	0.000	1.441	0.000
TRINITY_DN937486_c0_g1	0.000	0.000	0.000	0.000	0.928	0.000	0.000	1.695	0.000	0.000
TRINITY_DN937488_c0_g1	0.000	0.000	0.000	0.000	0.000	0.000	0.000	0.000	0.000	0.000
TRINITY_DN93748_c0_g1	0.000	0.000	0.778	0.366	1.100	1.120	0.846	1.172	0.000	0.813
TRINITY_DN93748_c0_g2	0.000	1.761	0.000	0.267	0.000	0.000	0.000	0.000	1.010	1.819
TRINITY_DN937490_c0_g1	0.000	0.000	0.000	0.000	0.000	0.000	0.000	0.000	0.000	0.000
TRINITY_DN937491_c0_g1	0.000	0.000	2.438	0.000	0.000	5.646	3.220	2.526	0.804	0.000
TRINITY_DN937493_c0_g1	0.000	0.000	0.000	0.000	0.707	0.000	0.000	0.000	0.000	0.000
TRINITY_DN937494_c0_g1	0.000	0.000	0.000	0.000	0.000	0.000	0.000	0.000	0.000	0.000
TRINITY_DN937496_c0_g1	0.000	0.000	0.000	0.000	0.000	0.000	0.000	0.000	0.000	0.000
TRINITY_DN937497_c0_g1	0.000	0.000	0.000	0.000	0.000	0.000	0.000	0.000	0.000	0.000
TRINITY_DN937499_c0_g1	0.000	0.000	0.000	0.329	0.000	0.000	0.000	0.000	0.000	0.000
TRINITY_DN93749_c0_g1	0.000	0.000	0.000	0.000	2.705	0.000	0.000	0.000	1.052	0.000
TRINITY_DN93749_c0_g2	0.000	2.986	1.307	0.000	2.522	0.000	0.000	0.000	0.634	0.000
TRINITY_DN93749_c1_g1	0.000	0.000	0.000	0.000	1.261	0.000	0.000	0.000	0.807	0.000
TRINITY_DN93749_c1_g2	0.000	0.000	0.000	0.879	0.000	0.000	0.000	0.000	0.541	0.000
TRINITY_DN93749_c1_g3	0.000	0.000	0.000	0.828	0.000	0.000	0.000	0.000	0.000	0.000
TRINITY_DN93749_c2_g1	0.000	0.000	0.000	0.000	0.263	0.000	0.000	0.000	0.310	0.000
TRINITY_DN93749_c3_g1	0.000	0.000	0.000	0.000	0.000	0.000	0.000	0.000	0.000	0.000
TRINITY_DN93749_c4_g1	0.000	0.000	0.000	0.000	0.000	0.000	0.000	0.000	0.000	0.000
TRINITY_DN93749_c5_g1	0.000	0.000	0.000	0.000	0.000	0.000	0.000	0.000	0.000	0.000
TRINITY_DN93749_c6_g1	0.000	0.000	0.835	0.000	1.150	0.000	2.203	0.000	0.000	0.000
TRINITY_DN9374_c0_g1	21.494	5.494	0.896	3.817	3.865	10.704	0.000	3.654	1.459	0.000
TRINITY_DN9374_c1_g1	0.000	0.000	0.000	0.000	0.859	0.000	0.000	0.000	0.499	0.000
TRINITY_DN937500_c0_g1	0.000	0.000	0.000	0.625	0.000	0.000	0.000	0.000	0.763	0.000
TRINITY_DN937501_c0_g1	0.000	0.000	0.000	2.700	0.707	0.000	0.000	0.000	0.000	0.000
TRINITY_DN937502_c0_g1	0.000	0.000	1.413	0.000	0.000	0.000	0.000	0.000	0.000	0.000
TRINITY_DN937505_c0_g1	0.000	0.000	0.000	0.000	0.000	0.000	0.000	0.000	0.000	0.000
TRINITY_DN937506_c0_g1	0.000	0.000	0.000	0.000	0.000	0.000	0.000	0.000	0.529	0.000
TRINITY_DN937507_c0_g1	0.000	0.000	0.000	0.000	1.135	0.000	0.000	0.000	0.000	0.000
TRINITY_DN937508_c0_g1	0.000	0.000	0.000	0.000	0.000	0.578	0.000	0.000	0.123	0.000
TRINITY_DN937509_c0_g1	0.000	0.000	0.000	0.000	0.000	0.000	0.000	0.000	0.000	0.000
TRINITY_DN93750_c0_g1	31.496	5.716	3.736	323.773	8.130	2.293	7.825	3.609	6.696	73.575
TRINITY_DN937510_c0_g1	0.000	0.000	0.000	3.940	0.000	0.000	0.000	0.000	0.000	0.000
TRINITY_DN937511_c0_g1	0.000	0.000	0.000	0.000	0.000	0.000	0.000	0.000	0.000	0.000
TRINITY_DN937512_c0_g1	0.000	0.000	0.000	0.000	0.686	0.000	0.000	0.000	0.000	0.000
TRINITY_DN937513_c0_g1	0.000	0.000	0.000	0.000	0.000	0.000	0.000	0.000	0.600	0.000
TRINITY_DN937514_c0_g1	0.000	0.000	0.000	0.000	0.808	0.000	0.000	0.000	0.000	0.000
TRINITY_DN937515_c0_g1	0.000	0.000	0.000	0.000	0.000	0.000	3.290	0.000	0.000	0.000
TRINITY_DN937517_c0_g1	0.000	0.000	0.000	0.000	0.000	0.692	0.000	0.000	0.000	0.000
TRINITY_DN93751_c1_g1	0.000	0.000	0.000	0.000	0.000	0.000	0.000	0.000	0.000	0.000
TRINITY_DN93751_c1_g2	0.000	0.000	0.000	0.000	0.000	0.000	0.000	0.000	0.000	0.000
TRINITY_DN937521_c0_g1	0.000	0.000	0.000	0.000	0.000	0.000	0.000	0.000	0.000	0.000
TRINITY_DN937523_c0_g1	0.000	0.000	0.000	0.000	0.000	0.000	0.000	0.000	0.000	0.000
TRINITY_DN937526_c0_g1	0.000	0.000	0.000	0.000	0.000	0.000	0.000	0.000	0.000	0.000
TRINITY_DN937527_c0_g1	0.000	0.000	0.000	0.000	0.000	0.000	0.000	0.000	0.000	0.000
TRINITY_DN93752_c0_g1	0.000	0.000	0.000	0.730	0.000	0.000	0.000	0.000	0.447	0.000
TRINITY_DN93752_c1_g1	0.000	0.000	0.000	0.988	0.000	1.889	0.000	0.000	0.000	0.000
TRINITY_DN93752_c2_g1	0.000	0.000	0.000	0.730	0.766	0.000	0.000	0.000	0.000	0.000
TRINITY_DN93752_c3_g1	3.075	0.000	0.000	0.000	0.000	0.000	0.000	0.000	0.000	0.000
TRINITY_DN93752_c4_g1	0.000	0.000	0.000	0.000	0.000	0.000	0.000	0.000	0.000	0.000
TRINITY_DN93752_c5_g1	0.000	0.000	0.000	0.000	0.000	0.000	0.000	0.000	0.082	1.373
TRINITY_DN937534_c0_g1	0.000	0.000	0.000	0.000	0.942	0.000	0.000	0.000	0.185	0.000
TRINITY_DN937535_c0_g1	0.000	0.000	0.000	0.000	0.000	0.000	0.000	0.000	0.000	0.000
TRINITY_DN937537_c0_g1	0.000	0.000	0.000	0.000	0.000	0.345	0.612	0.000	0.150	0.000
TRINITY_DN937538_c0_g1	0.000	0.000	0.000	0.000	0.000	0.000	0.000	0.000	0.000	0.000
TRINITY_DN937540_c0_g1	0.000	0.000	0.479	0.000	0.264	0.733	0.000	0.000	0.622	0.000
TRINITY_DN937544_c0_g1	0.000	0.000	0.000	0.000	0.000	0.000	0.000	0.000	0.000	0.000
TRINITY_DN937546_c0_g1	0.000	0.000	1.320	0.432	0.000	0.000	0.000	0.000	0.000	1.463
TRINITY_DN937547_c0_g1	0.000	0.000	0.000	0.000	0.242	0.000	0.000	0.000	0.000	0.000
TRINITY_DN937548_c0_g1	0.000	0.000	0.000	0.000	0.000	0.863	0.000	0.000	0.000	0.000
TRINITY_DN937549_c0_g1	0.000	0.000	0.000	0.000	0.000	0.000	0.000	0.000	0.000	0.000
TRINITY_DN93754_c0_g1	0.000	0.919	0.000	0.000	0.000	0.000	0.000	0.000	0.962	0.000
TRINITY_DN93754_c0_g2	18.063	0.000	0.000	0.000	0.000	4.164	0.000	0.000	0.000	0.000
TRINITY_DN937550_c0_g1	0.000	0.000	0.000	0.000	0.000	0.000	0.000	0.000	0.000	0.000
TRINITY_DN937552_c0_g1	0.000	0.000	0.000	0.000	0.000	0.000	2.278	0.000	0.000	0.000
TRINITY_DN937554_c0_g1	0.000	0.000	0.848	0.000	0.000	0.000	0.000	0.000	0.000	0.000
TRINITY_DN937555_c0_g1	0.000	0.000	0.000	0.270	0.000	0.000	0.000	0.000	0.000	0.000
TRINITY_DN937556_c0_g1	0.000	0.000	0.000	0.429	0.328	0.000	0.000	0.000	0.000	0.000
TRINITY_DN937557_c0_g1	0.000	0.000	0.000	0.000	0.000	0.000	0.000	0.000	0.000	0.000
TRINITY_DN937559_c0_g1	0.000	0.000	0.000	0.000	0.000	0.000	0.000	0.000	0.000	0.000
TRINITY_DN937561_c0_g1	0.000	0.000	0.000	0.000	0.000	0.000	3.335	0.000	0.000	0.000
TRINITY_DN937562_c0_g1	0.000	0.000	0.000	0.000	0.000	0.000	0.000	0.000	0.179	0.000
TRINITY_DN937563_c0_g1	0.000	0.000	0.000	0.000	0.000	0.000	0.000	0.000	0.000	0.000
TRINITY_DN937564_c0_g1	0.000	0.000	0.000	0.603	0.000	0.000	0.000	0.000	0.000	0.000
TRINITY_DN937565_c0_g1	0.000	0.000	0.000	0.000	0.000	0.000	0.000	0.000	0.458	0.000
TRINITY_DN937569_c0_g1	0.000	0.000	0.000	0.345	0.710	0.000	0.000	0.000	0.417	7.053
TRINITY_DN93756_c0_g1	0.000	1.434	0.000	0.000	0.000	0.000	0.000	0.000	0.000	0.000
TRINITY_DN937572_c0_g1	0.000	0.000	0.000	0.000	0.000	0.000	0.000	0.000	1.092	0.000
TRINITY_DN937573_c0_g1	0.000	0.000	0.000	0.000	0.000	0.000	0.000	0.000	0.000	0.000
TRINITY_DN937574_c0_g1	0.000	0.000	0.000	0.000	2.894	0.000	0.000	0.000	0.000	0.000
TRINITY_DN937576_c0_g1	0.000	0.000	0.460	0.248	0.506	0.000	0.000	0.000	0.000	0.000
TRINITY_DN937577_c0_g1	0.000	0.000	0.000	0.680	0.000	0.000	3.354	0.000	0.411	0.000
TRINITY_DN937578_c0_g1	0.000	0.000	0.000	0.156	0.000	0.437	0.000	0.000	0.000	0.000
TRINITY_DN937579_c0_g1	0.000	0.000	0.000	0.000	0.000	0.000	0.000	0.000	0.000	0.000
TRINITY_DN93757_c0_g1	0.000	0.000	0.000	0.000	0.000	0.000	0.000	0.000	0.405	0.000
TRINITY_DN93757_c1_g1	0.000	0.000	0.000	0.000	1.877	0.000	0.000	0.000	0.365	0.000
TRINITY_DN937580_c0_g1	0.000	0.000	0.000	0.000	0.000	0.000	0.000	0.000	0.756	0.000
TRINITY_DN937582_c0_g1	0.000	0.000	3.503	0.000	0.000	0.000	3.089	0.000	0.000	0.000
TRINITY_DN937584_c0_g1	0.000	2.698	0.000	0.000	0.000	0.000	0.000	0.000	0.000	0.000
TRINITY_DN937585_c0_g1	0.000	0.000	0.000	0.000	0.301	0.000	1.450	0.000	0.000	0.000
TRINITY_DN937586_c0_g1	0.000	0.000	0.000	0.000	0.000	2.444	0.000	0.000	0.000	0.000
TRINITY_DN937589_c0_g1	0.000	0.000	0.000	0.000	0.000	0.000	0.000	0.000	0.000	0.000
TRINITY_DN93758_c0_g1	0.000	0.000	0.000	0.000	0.000	0.000	0.000	0.000	0.000	0.000
TRINITY_DN937590_c0_g1	0.000	0.000	0.000	0.000	0.000	0.000	0.000	0.000	0.000	0.000
TRINITY_DN937593_c0_g1	0.000	0.000	0.000	0.000	0.000	0.000	0.000	1.686	0.271	0.000
TRINITY_DN937594_c0_g1	0.000	0.000	0.000	0.450	0.000	0.000	0.000	0.000	0.275	0.000
TRINITY_DN937595_c0_g1	0.000	0.000	0.000	0.000	0.000	0.000	0.000	0.000	0.000	0.000
TRINITY_DN937596_c0_g1	0.000	0.000	0.000	0.000	1.732	0.000	0.000	0.000	0.000	0.000
TRINITY_DN937597_c0_g1	0.000	0.000	0.000	0.000	0.000	0.000	0.000	0.000	0.000	0.000
TRINITY_DN937598_c0_g1	0.000	0.000	0.000	0.000	0.359	0.000	0.000	0.000	0.211	0.000
TRINITY_DN937599_c0_g1	0.000	0.000	7.460	0.000	1.040	0.000	0.000	0.000	0.000	0.000
TRINITY_DN93759_c0_g1	0.000	0.000	0.602	0.000	0.000	0.000	0.000	0.000	0.728	0.000
TRINITY_DN93759_c0_g2	0.000	0.000	0.000	0.000	0.000	0.000	0.000	0.000	0.000	0.000
TRINITY_DN93759_c0_g3	0.000	0.000	0.000	0.000	0.000	0.000	0.000	0.000	0.000	0.000
TRINITY_DN93759_c0_g4	0.000	0.000	1.162	0.182	0.130	0.000	0.626	0.482	0.153	0.000
TRINITY_DN93759_c1_g1	0.000	0.000	0.000	0.205	0.000	0.000	0.000	0.000	0.000	0.000
TRINITY_DN93759_c2_g1	0.000	0.000	0.197	0.000	0.000	0.000	0.000	0.412	0.188	0.000
TRINITY_DN93759_c3_g1	0.000	0.000	0.000	0.000	0.000	0.000	0.000	0.000	0.000	0.000
TRINITY_DN93759_c5_g1	0.000	0.000	0.000	0.000	0.000	0.000	0.000	0.000	0.000	0.000
TRINITY_DN9375_c0_g1	0.000	0.000	0.467	1.256	0.542	1.479	1.339	0.973	0.612	2.560
TRINITY_DN9375_c0_g2	3.500	0.000	0.000	0.000	0.000	0.944	0.000	0.000	0.765	1.636
TRINITY_DN9375_c0_g3	0.000	0.954	0.000	0.000	0.000	0.000	0.000	0.000	0.000	0.000
TRINITY_DN9375_c2_g1	0.000	0.000	0.000	0.000	0.000	0.000	0.000	0.000	0.000	0.000
TRINITY_DN9375_c5_g1	0.000	0.000	0.000	0.000	0.000	0.000	0.000	0.000	0.000	0.000
TRINITY_DN937600_c0_g1	0.000	0.000	0.000	0.000	0.000	0.000	0.000	0.000	0.661	0.000
TRINITY_DN937601_c0_g1	0.000	0.000	0.000	0.000	0.000	0.000	0.000	0.000	0.203	0.000
TRINITY_DN937603_c0_g1	0.000	0.000	0.000	0.282	0.000	0.803	0.000	1.059	0.000	0.000
TRINITY_DN937604_c0_g1	0.000	0.000	0.540	0.000	0.000	0.000	0.000	0.000	0.525	0.000
TRINITY_DN937607_c0_g1	0.000	0.000	0.000	0.000	0.000	0.000	0.000	0.000	0.187	0.000
TRINITY_DN937608_c0_g1	0.000	0.000	0.000	0.000	0.000	1.128	0.000	0.000	0.000	0.000
TRINITY_DN937609_c0_g1	0.000	0.000	0.000	0.000	0.000	0.000	0.000	0.000	0.350	0.000
TRINITY_DN93760_c0_g1	0.000	0.000	0.000	0.000	0.000	0.000	0.000	0.000	0.000	0.000
TRINITY_DN93760_c1_g1	0.000	1.109	0.482	0.920	1.476	0.734	3.246	0.999	2.306	1.338
TRINITY_DN937611_c0_g1	0.000	2.743	1.203	2.215	1.987	0.000	0.000	3.631	0.957	0.000
TRINITY_DN937614_c0_g1	0.000	0.000	0.000	0.000	0.000	0.000	0.000	0.000	0.000	0.000
TRINITY_DN937615_c0_g1	0.000	0.000	0.000	0.000	0.000	0.000	0.000	0.000	0.000	0.000
TRINITY_DN937617_c0_g1	0.000	0.000	0.000	0.000	0.000	0.000	0.000	0.000	0.000	0.000
TRINITY_DN937618_c1_g1	0.000	0.000	0.000	0.703	0.000	0.000	0.000	0.000	0.000	0.000
TRINITY_DN937619_c0_g1	0.000	0.000	0.000	0.000	3.779	0.000	0.000	0.000	0.000	0.000
TRINITY_DN93761_c0_g1	0.000	0.000	0.000	0.000	0.099	0.000	0.000	0.000	0.059	0.000
TRINITY_DN93761_c0_g2	0.000	0.000	0.000	0.378	0.000	0.000	0.000	0.000	0.000	0.000
TRINITY_DN93761_c0_g3	0.000	0.000	0.000	0.194	0.198	3.834	0.000	0.000	0.000	0.000
TRINITY_DN93761_c1_g1	0.000	0.198	0.258	0.621	0.400	0.485	0.698	4.405	0.450	0.000
TRINITY_DN93761_c2_g1	6.182	0.000	0.527	0.345	0.869	0.000	0.000	1.064	0.171	0.000
TRINITY_DN93761_c5_g1	0.000	0.000	0.000	0.000	1.789	0.000	0.000	0.000	0.522	0.000
TRINITY_DN937620_c0_g1	0.000	0.000	0.000	0.000	0.000	0.000	0.000	0.000	0.000	0.000
TRINITY_DN937623_c0_g1	0.000	0.000	0.000	0.000	0.000	0.000	0.000	0.000	0.000	0.000
TRINITY_DN937625_c0_g1	0.000	0.000	0.000	0.649	0.221	0.000	0.000	1.623	0.260	0.000
TRINITY_DN937628_c0_g1	0.000	0.000	0.000	0.000	0.671	4.040	0.000	0.000	0.000	0.000
TRINITY_DN93762_c0_g1	0.000	0.089	0.973	0.520	0.424	1.781	0.336	0.124	0.869	0.000
TRINITY_DN93762_c1_g1	0.000	0.000	0.245	0.000	2.424	0.273	0.000	0.497	0.299	2.015
TRINITY_DN93762_c2_g2	0.000	0.000	0.000	0.000	0.000	0.000	0.000	0.000	0.000	0.000
TRINITY_DN93762_c4_g1	0.000	0.000	0.000	0.463	0.000	0.000	0.000	0.000	0.000	0.000
TRINITY_DN937632_c0_g1	0.000	0.000	0.000	0.641	0.000	0.000	0.000	0.000	0.000	0.000
TRINITY_DN937633_c0_g1	0.000	0.000	0.000	0.000	0.000	0.000	0.000	0.000	0.567	0.000
TRINITY_DN937636_c0_g1	0.000	0.000	1.048	0.000	0.000	0.000	0.000	0.000	0.343	0.000
TRINITY_DN937638_c0_g1	0.000	0.000	0.000	0.000	0.000	0.000	0.000	0.000	0.000	0.000
TRINITY_DN937640_c0_g1	0.000	0.000	0.000	0.000	0.000	0.000	0.000	0.000	0.000	0.000
TRINITY_DN937642_c0_g1	0.000	0.000	0.000	0.000	0.000	0.000	0.000	0.000	0.000	0.000
TRINITY_DN937646_c0_g1	0.000	0.000	0.000	0.337	0.000	0.000	0.000	0.000	0.000	0.000
TRINITY_DN93764_c1_g1	0.000	0.000	1.068	0.000	0.000	0.000	0.000	0.000	0.000	0.000
TRINITY_DN93764_c2_g1	0.000	7.770	0.000	0.000	0.000	0.000	0.000	0.000	0.000	0.000
TRINITY_DN937650_c0_g1	0.000	0.000	0.000	0.000	0.000	0.000	0.000	0.000	0.000	0.000
TRINITY_DN937653_c0_g1	0.000	0.000	0.000	0.000	0.591	0.000	0.000	0.000	0.000	0.000
TRINITY_DN937654_c0_g1	0.000	0.000	0.000	0.000	0.000	0.000	0.000	0.000	0.000	0.000
TRINITY_DN937657_c0_g1	0.000	0.000	0.000	0.000	0.000	0.000	0.000	0.000	0.000	0.000
TRINITY_DN937658_c0_g1	0.000	0.000	0.000	0.000	0.000	0.000	0.000	0.000	0.000	0.000
TRINITY_DN937659_c0_g1	0.000	0.000	0.000	0.000	0.000	0.000	0.000	0.000	0.000	0.000
TRINITY_DN93765_c1_g1	0.000	0.000	0.000	0.000	0.000	0.000	0.000	0.000	0.000	0.000
TRINITY_DN93765_c1_g2	0.000	0.000	0.000	0.706	0.000	0.000	0.000	0.000	0.723	0.000
TRINITY_DN937661_c0_g1	0.000	0.000	0.000	0.000	0.000	2.266	0.000	0.000	0.000	0.000
TRINITY_DN937664_c0_g1	0.000	0.000	0.000	0.000	0.000	0.000	0.000	2.218	0.000	0.000
TRINITY_DN937665_c0_g1	0.000	0.000	0.000	0.000	0.000	0.000	0.000	0.000	0.000	0.000
TRINITY_DN937666_c0_g1	0.000	0.000	0.000	0.165	0.000	0.000	0.000	0.000	0.000	0.000
TRINITY_DN937667_c0_g1	0.000	0.000	0.000	0.895	0.000	0.000	0.000	0.000	0.000	0.000
TRINITY_DN937669_c0_g1	0.000	0.000	0.000	0.000	0.000	2.134	0.000	0.000	0.000	0.000
TRINITY_DN93766_c1_g1	0.000	0.000	0.000	0.360	0.887	0.000	0.000	0.000	0.000	0.000
TRINITY_DN937670_c0_g1	0.000	0.000	0.000	0.530	1.108	0.000	0.000	0.000	0.000	0.000
TRINITY_DN937671_c0_g1	0.000	0.000	0.000	0.000	0.000	0.000	0.000	0.000	0.000	0.000
TRINITY_DN937672_c0_g1	0.000	0.000	0.000	0.526	0.000	0.000	0.000	0.000	0.000	0.000
TRINITY_DN937673_c0_g1	0.000	0.000	0.000	0.000	0.000	0.000	0.000	0.000	0.000	0.000
TRINITY_DN937674_c0_g1	0.000	0.000	0.000	0.000	0.622	0.000	0.000	0.000	0.000	0.000
TRINITY_DN937677_c0_g1	0.000	0.000	0.000	0.000	0.000	0.000	0.000	0.000	0.648	0.000
TRINITY_DN937679_c0_g1	0.000	0.000	0.000	0.000	0.000	0.000	0.000	0.000	0.000	0.000
TRINITY_DN93767_c0_g1	0.000	0.000	0.000	0.000	0.000	0.000	0.000	0.000	0.000	0.000
TRINITY_DN93767_c0_g2	0.000	0.000	0.000	0.000	0.395	0.000	0.000	0.000	0.000	0.000
TRINITY_DN93767_c0_g3	0.000	0.000	0.000	0.000	0.000	0.000	0.000	0.000	0.000	0.000
TRINITY_DN93767_c0_g4	0.000	0.000	0.724	0.000	0.000	0.000	0.000	0.000	0.000	0.000
TRINITY_DN937680_c0_g1	0.000	0.000	0.000	0.257	0.262	0.000	0.000	0.000	0.155	0.000
TRINITY_DN937681_c0_g1	0.000	0.000	0.694	0.000	0.129	0.000	0.000	0.000	0.153	0.000
TRINITY_DN937682_c0_g1	0.000	0.000	0.000	0.000	0.000	0.000	0.000	0.000	0.859	0.000
TRINITY_DN937684_c0_g1	0.000	0.000	0.000	0.000	0.000	0.000	0.000	0.000	0.000	0.000
TRINITY_DN937685_c0_g1	0.000	0.000	0.000	0.000	0.000	0.000	0.000	0.000	0.000	0.000
TRINITY_DN937686_c0_g1	0.000	0.000	0.000	0.000	0.000	0.000	0.000	0.000	0.000	0.000
TRINITY_DN937688_c0_g1	0.000	0.000	0.387	0.209	0.000	0.000	1.033	1.572	0.378	0.000
TRINITY_DN937689_c0_g1	0.000	1.506	0.000	0.000	0.547	0.000	0.000	0.000	0.000	0.000
TRINITY_DN93768_c0_g1	0.000	0.000	0.000	0.000	0.000	0.000	0.000	0.000	0.288	0.000
TRINITY_DN93768_c1_g1	0.000	0.000	0.000	0.000	0.000	0.000	0.000	0.000	0.000	0.000
TRINITY_DN93768_c2_g1	0.000	0.000	0.000	0.000	0.000	0.000	0.000	0.000	0.000	0.000
TRINITY_DN937690_c0_g1	0.000	0.000	0.000	0.273	0.000	0.000	0.000	0.000	0.165	0.000
TRINITY_DN937691_c0_g1	0.000	0.000	0.000	0.000	0.000	0.000	0.000	0.000	0.000	0.000
TRINITY_DN937692_c0_g1	0.000	0.000	0.000	0.000	0.667	0.000	0.000	0.000	0.000	0.000
TRINITY_DN937695_c0_g1	0.000	0.000	0.000	0.566	0.000	0.000	0.000	0.000	0.000	0.000
TRINITY_DN937697_c0_g1	0.000	9.319	0.000	0.000	0.000	0.000	0.000	0.000	0.330	0.000
TRINITY_DN9376_c0_g1	6.901	6.542	1.094	1.875	0.886	3.136	1.836	3.303	0.536	8.273
TRINITY_DN937700_c0_g1	0.000	0.000	0.000	1.496	0.000	0.000	0.000	0.000	0.000	0.000
TRINITY_DN937702_c0_g1	0.000	0.000	0.000	0.000	1.103	0.000	0.000	0.000	0.000	0.000
TRINITY_DN937704_c0_g1	0.000	0.000	0.000	0.000	0.000	0.000	0.000	0.000	0.522	0.000
TRINITY_DN937706_c0_g1	8.863	0.000	0.000	0.796	1.241	2.293	0.000	0.000	0.000	0.000
TRINITY_DN93770_c2_g1	0.000	0.753	0.000	0.000	0.000	0.000	0.000	0.000	0.160	0.000
TRINITY_DN93770_c3_g1	0.000	0.000	0.000	0.000	0.000	0.000	0.000	0.000	0.000	0.000
TRINITY_DN93770_c5_g1	0.000	0.000	0.000	0.000	0.000	0.000	0.000	0.000	0.000	0.000
TRINITY_DN937710_c0_g1	0.000	0.000	0.500	0.000	0.417	0.000	0.000	0.000	0.000	0.000
TRINITY_DN937712_c0_g1	0.000	0.000	0.000	0.000	0.000	0.000	0.000	0.000	0.000	0.000
TRINITY_DN937713_c0_g1	0.000	0.000	0.000	0.000	0.000	0.000	0.000	0.000	0.000	0.000
TRINITY_DN937714_c0_g1	0.000	0.000	0.000	0.000	0.000	0.000	0.000	0.000	0.000	0.000
TRINITY_DN937715_c0_g1	0.000	0.000	0.000	0.000	0.000	0.000	0.000	0.000	0.000	0.000
TRINITY_DN937718_c0_g1	0.000	0.000	0.000	0.000	0.000	0.000	0.000	0.000	0.000	0.000
TRINITY_DN937719_c0_g1	0.000	0.000	0.000	0.000	0.000	0.000	1.754	0.000	0.000	0.000
TRINITY_DN93771_c10_g1	0.000	0.000	0.000	0.000	0.000	0.000	0.000	2.800	0.000	0.000
TRINITY_DN93771_c11_g1	0.000	0.000	0.007	0.000	0.000	0.000	0.000	0.000	0.000	0.000
TRINITY_DN93771_c1_g1	0.000	0.000	0.000	1.151	0.594	0.000	0.000	0.000	0.000	0.000
TRINITY_DN93771_c1_g2	0.000	0.000	0.000	0.000	0.000	0.000	0.000	0.000	0.000	0.000
TRINITY_DN93771_c6_g1	0.000	0.000	0.000	0.736	0.000	0.000	0.000	0.000	0.000	0.000
TRINITY_DN937720_c0_g1	0.000	0.000	0.000	0.000	0.000	7.992	0.000	0.000	0.000	0.000
TRINITY_DN937722_c0_g1	0.000	0.000	0.000	0.000	0.000	0.000	0.000	0.000	0.000	0.000
TRINITY_DN937723_c0_g1	0.000	0.000	0.000	0.000	0.000	0.000	0.000	0.000	0.000	0.000
TRINITY_DN937726_c0_g1	0.000	0.000	0.000	0.000	0.000	2.148	0.000	0.000	0.000	0.000
TRINITY_DN937728_c0_g1	0.000	0.000	0.000	0.291	0.000	0.000	1.439	0.000	0.204	0.000
TRINITY_DN937729_c0_g1	0.000	0.000	0.000	0.000	0.000	0.000	0.000	0.000	0.000	0.000
TRINITY_DN93772_c0_g1	0.000	0.000	0.000	2.813	0.000	0.000	1.867	0.000	0.638	0.000
TRINITY_DN937734_c0_g1	0.000	0.000	0.000	0.307	0.157	0.430	0.000	0.581	0.278	1.561
TRINITY_DN93773_c0_g1	0.000	0.000	0.000	0.000	0.000	0.000	0.000	0.000	0.000	0.000
TRINITY_DN93773_c0_g2	0.000	0.000	3.600	0.000	0.000	0.000	0.000	0.000	0.294	0.000
TRINITY_DN93773_c1_g1	0.000	3.131	0.000	0.000	0.379	0.000	0.000	0.000	0.222	0.000
TRINITY_DN93773_c1_g3	0.000	0.000	0.000	0.000	1.191	0.000	0.000	2.187	1.392	0.000
TRINITY_DN937740_c0_g1	0.000	0.000	0.000	0.000	0.000	0.000	0.000	0.000	0.187	0.000
TRINITY_DN937742_c0_g1	0.000	0.000	0.000	0.000	0.000	0.000	0.000	0.000	0.000	0.000
TRINITY_DN937744_c0_g1	0.000	0.000	0.000	0.000	0.000	0.000	0.000	0.000	0.000	0.000
TRINITY_DN937747_c0_g1	0.000	0.000	0.000	1.079	0.564	0.000	0.000	0.000	0.330	0.000
TRINITY_DN937749_c0_g1	0.000	0.000	0.000	0.000	0.000	0.000	0.000	0.000	0.715	0.000
TRINITY_DN93774_c0_g1	0.000	0.000	1.529	0.000	0.000	0.000	0.000	0.000	0.503	0.000
TRINITY_DN93774_c1_g1	0.000	0.000	0.000	0.148	0.152	0.000	0.000	0.000	0.181	0.000
TRINITY_DN93774_c1_g2	0.000	0.532	0.000	0.000	0.225	0.000	0.000	0.000	0.114	0.000
TRINITY_DN93774_c2_g1	0.000	0.000	0.000	0.000	0.000	0.000	0.000	0.000	0.318	0.000
TRINITY_DN93774_c3_g1	0.000	0.000	0.000	0.000	0.000	0.741	0.000	0.000	0.000	0.000
TRINITY_DN937750_c0_g1	0.000	0.000	0.000	0.000	0.000	0.000	0.000	0.000	0.274	0.000
TRINITY_DN937752_c0_g1	0.000	0.000	0.000	0.000	0.000	0.000	0.000	0.000	0.000	0.000
TRINITY_DN937755_c0_g1	0.000	0.000	0.000	0.000	0.000	0.000	0.000	0.000	0.000	0.000
TRINITY_DN937756_c0_g1	0.000	0.000	0.000	0.000	0.000	0.000	0.000	0.000	0.000	0.000
TRINITY_DN937758_c0_g1	0.000	0.000	0.000	0.000	1.857	0.000	0.000	0.000	0.000	0.000
TRINITY_DN937759_c0_g1	0.000	0.000	0.000	0.000	0.000	0.000	0.000	0.000	0.000	0.000
TRINITY_DN93775_c0_g1	0.000	0.000	0.000	0.000	0.000	0.000	0.000	0.000	0.000	0.000
TRINITY_DN937760_c0_g1	5.550	0.000	0.000	0.000	0.000	0.000	0.000	0.000	0.154	0.000
TRINITY_DN937763_c0_g1	0.000	0.000	0.000	0.000	0.000	0.000	0.000	0.000	0.000	0.000
TRINITY_DN937765_c0_g1	0.000	0.000	0.000	0.000	0.000	0.000	0.000	0.000	0.000	0.000
TRINITY_DN937766_c0_g1	0.000	0.000	0.000	0.000	0.225	0.000	0.000	0.000	0.132	0.000
TRINITY_DN937768_c0_g1	0.000	0.000	0.874	0.466	0.000	2.693	0.000	0.000	0.000	0.000
TRINITY_DN93776_c0_g1	0.000	0.449	0.000	0.160	0.808	0.895	0.000	0.000	0.385	0.000
TRINITY_DN93776_c0_g2	0.000	0.000	0.000	0.000	0.203	0.000	0.983	0.000	0.000	0.000
TRINITY_DN93776_c2_g1	0.000	0.000	2.826	0.377	0.000	0.000	0.000	6.004	0.280	0.000
TRINITY_DN93776_c4_g1	0.000	0.000	0.000	0.000	0.000	0.000	0.000	0.000	0.000	0.000
TRINITY_DN937771_c0_g1	0.000	0.000	0.000	0.000	0.000	0.000	0.000	0.000	0.000	0.000
TRINITY_DN937773_c0_g1	0.000	0.000	0.000	0.915	0.000	0.000	0.000	0.000	0.000	0.000
TRINITY_DN937775_c0_g1	0.000	0.000	0.000	0.000	0.000	0.000	0.000	2.988	0.473	0.000
TRINITY_DN937777_c0_g1	0.000	0.000	2.368	0.000	0.000	0.000	0.000	0.000	1.170	0.000
TRINITY_DN937778_c0_g1	0.000	0.000	0.000	0.000	0.000	0.000	0.000	1.081	0.000	0.000
TRINITY_DN937779_c0_g1	0.000	0.000	0.844	0.000	0.000	0.000	0.000	0.000	0.275	0.000
TRINITY_DN93777_c0_g1	0.000	0.000	0.000	0.182	0.000	0.000	0.000	0.000	0.000	0.000
TRINITY_DN937780_c0_g1	0.000	0.000	0.000	0.714	0.000	2.049	0.000	0.000	0.000	0.000
TRINITY_DN937784_c0_g1	0.000	0.000	0.000	0.000	0.000	0.000	0.000	0.000	0.000	0.000
TRINITY_DN93778_c0_g1	0.000	0.000	0.000	0.000	0.000	0.000	0.000	0.000	0.000	0.000
TRINITY_DN937791_c0_g1	0.000	0.000	0.000	0.000	0.000	1.082	0.000	0.000	0.000	0.000
TRINITY_DN937793_c0_g1	0.000	0.000	1.845	0.000	0.000	0.000	0.000	0.000	0.000	0.000
TRINITY_DN937794_c0_g1	0.000	10.600	5.839	6.904	12.492	3.987	6.833	12.327	7.050	4.735
TRINITY_DN937795_c0_g1	0.000	0.000	0.000	0.000	0.000	0.000	0.000	0.000	0.000	0.000
TRINITY_DN937797_c0_g1	0.000	0.000	0.000	0.000	0.000	0.000	0.000	0.000	0.000	0.000
TRINITY_DN937799_c0_g1	0.000	0.000	0.000	0.000	0.000	0.000	0.000	0.000	1.470	0.000
TRINITY_DN93779_c1_g1	0.000	0.000	0.000	0.000	0.000	0.000	0.000	7.273	0.000	0.000
TRINITY_DN93779_c3_g1	0.000	0.000	0.000	0.000	0.000	0.000	0.000	0.000	0.000	0.000
TRINITY_DN93779_c4_g1	0.000	0.000	0.000	0.595	0.000	0.000	0.000	0.000	0.000	0.000
TRINITY_DN93779_c4_g2	0.000	0.000	0.000	0.000	0.000	0.000	0.000	0.000	0.000	0.000
TRINITY_DN93779_c4_g3	2.905	0.375	0.489	0.000	0.408	0.000	1.973	0.506	0.886	0.000
TRINITY_DN93779_c8_g1	0.000	0.000	0.000	0.000	0.000	0.000	0.000	0.000	0.000	0.000
TRINITY_DN9377_c0_g1	0.000	2.783	3.311	2.502	2.804	1.570	1.966	2.655	2.259	0.589
TRINITY_DN9377_c10_g1	0.000	0.000	0.000	0.000	0.000	0.000	0.000	0.000	0.000	0.000
TRINITY_DN9377_c12_g1	0.000	1.043	0.247	0.000	0.289	0.345	1.221	0.000	0.075	0.000
TRINITY_DN9377_c12_g2	0.000	0.000	3.684	0.000	2.073	0.000	3.243	2.543	0.835	0.000
TRINITY_DN9377_c13_g1	0.000	0.000	0.000	0.848	0.441	0.000	0.000	0.000	0.000	0.000
TRINITY_DN9377_c15_g1	8.155	7.337	3.834	7.353	6.472	7.405	5.449	6.945	2.665	0.000
TRINITY_DN9377_c16_g1	0.000	0.000	4.418	0.000	0.000	0.000	0.000	0.000	0.000	0.000
TRINITY_DN9377_c1_g1	0.000	0.000	0.000	0.000	0.000	0.000	0.000	0.000	0.000	0.000
TRINITY_DN9377_c25_g1	0.000	0.000	0.000	0.000	0.000	0.000	0.000	0.000	0.000	0.000
TRINITY_DN9377_c26_g1	0.000	0.000	0.000	0.000	0.000	0.000	0.000	0.000	0.000	0.000
TRINITY_DN9377_c2_g1	4.241	18.060	7.773	8.025	13.370	4.861	14.072	10.129	29.040	8.177
TRINITY_DN9377_c35_g2	0.000	0.000	0.000	0.000	0.000	0.000	0.000	0.000	0.000	0.000
TRINITY_DN9377_c37_g1	0.000	0.000	1.319	0.000	0.000	0.000	0.000	1.328	0.000	0.000
TRINITY_DN9377_c39_g1	0.000	0.000	0.000	0.000	0.000	0.000	0.000	0.000	0.000	0.000
TRINITY_DN9377_c3_g1	0.000	0.659	0.000	0.699	0.020	0.000	0.000	0.000	0.842	0.000
TRINITY_DN9377_c3_g2	0.000	0.227	0.000	0.000	0.000	0.742	2.121	0.090	0.282	0.000
TRINITY_DN9377_c3_g3	0.000	0.917	0.149	0.341	0.335	0.226	0.678	0.630	0.945	0.840
TRINITY_DN9377_c3_g4	3.898	1.519	0.000	1.591	0.803	1.466	0.000	2.704	1.334	0.000
TRINITY_DN9377_c3_g6	43.601	0.000	3.434	0.921	1.118	0.000	0.000	0.000	0.567	0.000
TRINITY_DN9377_c3_g7	5.582	8.578	3.514	2.684	4.441	6.418	8.839	4.122	5.524	5.209
TRINITY_DN9377_c49_g1	0.000	0.000	0.000	1.183	0.000	0.000	1.947	0.742	0.356	0.000
TRINITY_DN9377_c4_g1	9.308	15.789	13.473	15.318	17.473	14.140	24.402	19.535	24.968	14.729
TRINITY_DN9377_c5_g1	0.000	0.000	0.000	1.529	0.867	0.000	0.000	0.000	0.000	0.000
TRINITY_DN9377_c5_g2	0.000	0.000	0.000	0.836	0.000	0.000	0.000	0.000	0.000	0.000
TRINITY_DN9377_c7_g1	0.000	0.000	0.000	0.070	1.391	0.000	0.000	0.000	0.562	0.000
TRINITY_DN9377_c9_g2	0.000	0.000	0.000	0.000	0.000	0.000	0.000	0.000	0.000	0.000
TRINITY_DN937801_c0_g1	0.000	0.000	4.944	0.000	0.000	0.000	0.000	0.000	0.000	0.000
TRINITY_DN937804_c0_g1	0.000	0.000	0.000	0.989	0.000	0.000	0.000	0.000	0.000	0.000
TRINITY_DN937805_c0_g1	0.000	0.542	0.000	0.000	0.196	0.000	0.000	0.000	0.000	0.000
TRINITY_DN937809_c0_g1	0.000	0.000	0.000	0.000	0.000	0.000	0.000	0.000	0.000	0.000
TRINITY_DN93780_c0_g1	0.000	1.398	0.000	0.000	0.000	0.000	0.000	0.000	0.000	0.000
TRINITY_DN93780_c0_g2	0.000	0.000	0.000	0.000	0.000	0.000	0.000	0.000	0.000	0.000
TRINITY_DN93780_c1_g1	0.000	0.000	0.000	0.000	0.000	0.000	0.000	0.000	0.000	9.999
TRINITY_DN93780_c1_g2	0.000	0.000	0.000	0.000	0.535	0.000	0.000	0.000	0.000	3.331
TRINITY_DN93780_c3_g1	0.000	0.000	0.000	0.000	0.000	0.000	1.947	0.000	0.240	0.000
TRINITY_DN937810_c0_g1	0.000	0.000	0.000	1.269	0.000	1.535	0.000	1.013	0.229	0.000
TRINITY_DN937811_c0_g1	0.000	0.000	0.000	0.000	0.725	0.000	0.000	0.000	0.000	0.000
TRINITY_DN937812_c0_g1	0.000	0.000	0.000	0.000	0.000	0.000	0.000	0.000	0.000	0.000
TRINITY_DN93781_c0_g1	0.000	0.000	0.000	0.000	0.000	0.000	0.000	0.000	0.000	0.000
TRINITY_DN93781_c0_g2	0.000	0.000	1.012	1.701	0.000	0.000	0.000	0.000	0.522	0.000
TRINITY_DN93781_c1_g1	0.000	3.251	2.281	1.670	1.433	0.000	0.000	7.861	0.589	0.000
TRINITY_DN937820_c0_g1	0.000	0.000	0.000	0.000	0.000	0.000	0.000	0.000	0.000	0.000
TRINITY_DN937823_c0_g1	0.000	0.000	0.000	0.000	0.718	0.000	0.000	0.000	0.000	0.000
TRINITY_DN937824_c0_g1	0.000	0.000	0.000	0.000	0.000	0.787	0.000	0.000	0.000	0.000
TRINITY_DN937826_c0_g1	0.000	0.000	0.000	1.117	0.000	0.000	0.000	0.000	0.682	0.000
TRINITY_DN937827_c0_g1	0.000	0.000	0.000	0.000	0.000	0.000	0.000	0.000	0.000	0.000
TRINITY_DN937828_c0_g1	0.000	0.000	4.471	0.000	0.000	0.000	0.000	0.000	0.000	0.000
TRINITY_DN937829_c0_g1	0.000	0.000	1.213	0.000	0.000	0.000	0.000	0.000	0.393	0.000
TRINITY_DN93782_c0_g1	0.000	0.000	0.000	0.000	0.000	0.000	0.000	0.000	0.000	0.000
TRINITY_DN937831_c0_g1	0.000	0.000	1.246	0.000	0.000	0.000	0.000	0.000	0.410	0.000
TRINITY_DN937833_c0_g1	0.000	0.000	0.000	0.000	0.000	0.000	0.000	0.000	0.000	0.000
TRINITY_DN937837_c0_g1	0.000	0.000	0.000	0.000	0.000	0.000	0.000	0.000	0.000	0.000
TRINITY_DN937839_c0_g1	0.000	0.000	0.000	0.491	0.514	0.000	0.000	0.000	0.301	0.000
TRINITY_DN937840_c0_g1	0.000	0.000	0.000	0.000	0.000	0.000	0.000	0.000	0.000	0.000
TRINITY_DN937841_c0_g1	0.000	0.000	0.000	0.000	0.000	0.000	0.000	0.000	0.000	0.000
TRINITY_DN937842_c0_g1	0.000	0.000	0.000	0.000	0.000	0.000	0.000	0.000	0.000	0.000
TRINITY_DN937843_c0_g1	0.000	0.000	0.000	0.000	1.124	1.043	0.000	0.000	0.000	0.000
TRINITY_DN937844_c0_g1	0.000	0.000	0.000	0.000	0.000	0.000	0.000	0.000	0.000	0.000
TRINITY_DN937845_c0_g1	0.000	0.000	0.000	0.516	0.000	0.000	0.000	0.000	0.948	0.000
TRINITY_DN937846_c0_g1	0.000	0.000	0.000	0.000	0.000	0.000	0.000	0.000	0.000	0.000
TRINITY_DN937847_c0_g1	0.000	0.000	0.000	0.000	0.436	0.000	0.000	0.000	0.000	0.000
TRINITY_DN937848_c0_g1	0.000	0.000	0.000	0.000	0.000	0.000	0.000	0.000	0.000	0.000
TRINITY_DN93784_c0_g1	2.305	1.126	0.000	0.000	0.035	0.000	0.000	0.000	0.242	0.359
TRINITY_DN93784_c0_g3	0.000	0.359	0.000	0.512	0.592	1.062	0.632	0.248	0.586	0.000
TRINITY_DN93784_c0_g4	0.000	0.000	0.576	0.000	0.000	0.000	0.000	0.000	0.000	0.000
TRINITY_DN937850_c0_g1	0.000	0.000	0.000	0.000	0.000	0.000	0.000	0.000	0.368	0.000
TRINITY_DN937852_c0_g1	0.000	0.000	0.000	0.000	0.000	0.000	0.000	2.452	0.390	0.000
TRINITY_DN937853_c0_g1	0.000	0.000	0.000	0.000	0.000	0.000	0.000	0.000	0.000	0.000
TRINITY_DN937857_c0_g1	0.000	0.000	0.000	0.000	0.000	0.936	0.000	0.000	0.302	0.000
TRINITY_DN937858_c0_g1	5.024	0.000	0.000	0.000	0.000	0.000	0.000	0.000	0.000	0.000
TRINITY_DN937859_c0_g1	0.000	0.000	0.000	1.472	0.000	0.000	0.000	0.000	0.000	0.000
TRINITY_DN93785_c0_g1	1.591	0.000	0.438	0.274	0.794	0.398	0.000	0.279	0.345	0.742
TRINITY_DN93785_c1_g1	0.000	0.382	0.851	0.408	0.501	0.688	0.449	0.600	0.449	0.237
TRINITY_DN93785_c3_g1	0.000	0.000	0.000	0.614	1.063	0.719	0.000	0.000	0.249	0.000
TRINITY_DN93785_c4_g1	0.000	0.000	0.000	2.093	0.000	0.000	0.000	4.003	0.320	0.000
TRINITY_DN93785_c5_g1	0.000	0.000	0.000	0.000	0.000	0.000	0.000	0.000	0.000	0.000
TRINITY_DN93785_c7_g1	0.000	0.000	0.000	0.000	0.000	0.000	0.000	0.000	0.000	0.000
TRINITY_DN937861_c0_g1	0.000	0.000	0.000	0.000	0.000	0.000	0.000	0.000	0.000	0.000
TRINITY_DN937862_c0_g1	0.000	0.000	0.000	0.000	0.000	0.000	0.000	0.000	0.000	0.000
TRINITY_DN937863_c0_g1	0.000	0.000	0.000	0.680	0.000	0.000	0.000	0.000	0.000	0.000
TRINITY_DN937867_c0_g1	0.000	0.000	0.986	0.000	0.000	0.000	0.000	0.000	0.000	0.000
TRINITY_DN93786_c0_g1	0.000	0.000	0.000	0.516	1.620	0.000	0.000	0.000	0.000	0.000
TRINITY_DN93786_c1_g1	0.000	0.000	0.000	0.000	0.000	0.000	0.000	0.000	0.458	0.000
TRINITY_DN937870_c0_g1	0.000	0.000	0.000	0.000	0.000	0.000	0.000	0.000	0.452	0.000
TRINITY_DN937876_c0_g1	0.000	0.000	0.000	0.000	1.094	3.014	2.587	0.000	0.320	0.000
TRINITY_DN937877_c0_g1	0.000	0.000	0.000	0.000	1.128	0.000	0.000	0.000	0.000	0.000
TRINITY_DN937879_c0_g1	0.000	0.000	0.000	0.000	0.000	0.000	0.000	0.000	0.000	0.000
TRINITY_DN93787_c0_g1	0.000	0.000	0.310	0.843	0.218	0.141	1.192	0.667	0.529	0.000
TRINITY_DN937883_c0_g1	0.000	0.000	0.000	0.000	0.000	0.000	0.000	0.000	0.495	0.000
TRINITY_DN937884_c0_g1	0.000	0.000	3.434	0.000	0.000	0.000	0.000	0.000	0.000	0.000
TRINITY_DN937886_c0_g1	0.000	0.000	0.000	0.000	0.000	0.000	0.000	0.000	0.000	0.000
TRINITY_DN937888_c0_g1	0.000	0.000	0.000	0.000	0.000	0.000	0.000	0.000	0.000	0.000
TRINITY_DN93788_c0_g1	0.000	0.000	0.000	4.011	0.000	0.000	0.000	0.000	0.000	0.000
TRINITY_DN93788_c2_g1	0.000	0.000	2.348	0.834	0.000	1.203	0.000	1.583	0.509	0.000
TRINITY_DN93788_c4_g1	0.000	0.000	0.000	0.000	0.000	0.000	0.000	0.000	0.000	0.000
TRINITY_DN937890_c0_g1	0.000	0.000	0.000	0.000	0.000	0.389	0.000	0.000	0.000	0.000
TRINITY_DN937892_c0_g1	0.000	0.000	0.000	0.000	0.000	0.000	0.000	0.000	0.000	0.000
TRINITY_DN937893_c0_g1	0.000	0.000	0.000	0.000	0.000	0.000	0.000	0.000	0.000	0.000
TRINITY_DN937894_c0_g1	0.000	0.000	0.000	0.000	0.000	0.000	0.000	0.000	0.000	0.000
TRINITY_DN937895_c0_g1	0.000	0.000	0.000	0.000	0.000	0.000	0.000	0.000	0.000	0.000
TRINITY_DN937896_c0_g1	0.000	0.000	0.000	0.000	0.000	0.000	0.000	0.000	0.000	0.000
TRINITY_DN937898_c0_g1	0.000	0.000	0.000	0.000	0.000	0.000	0.000	0.000	0.119	0.000
TRINITY_DN937899_c0_g1	0.000	0.000	0.000	0.000	0.000	0.000	0.000	0.000	0.223	0.000
TRINITY_DN93789_c0_g1	0.000	0.000	0.000	0.000	0.000	0.000	0.000	0.000	0.316	0.000
TRINITY_DN9378_c0_g1	12.642	21.417	33.848	12.400	33.812	26.028	19.796	22.944	23.750	24.385
TRINITY_DN9378_c2_g1	0.000	0.870	0.000	0.000	0.000	0.000	0.000	0.000	0.230	0.000
TRINITY_DN937901_c0_g1	0.000	0.000	3.524	0.000	0.000	0.000	0.000	0.000	0.000	0.000
TRINITY_DN937903_c0_g1	0.000	0.000	0.000	0.000	0.000	0.000	0.000	0.000	0.000	0.000
TRINITY_DN937904_c0_g1	0.000	0.000	0.000	0.000	0.000	0.000	1.450	0.000	0.886	0.000
TRINITY_DN937908_c0_g1	0.000	0.000	0.000	0.000	0.000	0.000	0.000	0.000	0.000	0.000
TRINITY_DN93790_c1_g1	0.000	0.000	0.000	0.000	0.000	0.000	0.000	0.000	0.000	0.000
TRINITY_DN93790_c2_g1	0.000	2.254	0.000	0.000	1.638	0.000	0.000	0.000	0.480	4.039
TRINITY_DN93790_c3_g1	0.000	0.697	1.589	0.000	0.000	0.000	0.000	0.000	0.675	1.263
TRINITY_DN93790_c3_g2	0.000	0.000	0.000	0.000	0.000	0.000	1.730	0.000	0.000	0.000
TRINITY_DN937910_c0_g1	0.000	0.000	0.000	0.000	0.000	0.000	2.074	0.000	0.256	0.000
TRINITY_DN937914_c0_g1	0.000	0.000	0.000	0.000	0.000	0.000	0.000	0.000	0.000	0.000
TRINITY_DN937915_c0_g1	0.000	0.000	2.825	0.000	1.053	0.000	0.000	0.000	0.000	0.000
TRINITY_DN937919_c0_g1	0.000	0.000	0.000	0.000	0.000	0.000	0.000	0.000	0.000	0.000
TRINITY_DN93791_c0_g1	0.000	0.000	0.932	0.497	0.000	2.492	0.000	0.000	0.000	0.000
TRINITY_DN93791_c0_g2	0.000	0.000	0.000	0.000	0.000	0.000	0.000	0.000	0.000	0.000
TRINITY_DN93791_c0_g4	0.000	0.000	0.000	0.000	0.000	0.000	0.000	0.000	0.000	0.000
TRINITY_DN93791_c0_g5	0.000	0.000	0.000	0.000	0.000	0.000	0.000	0.000	0.000	0.000
TRINITY_DN93791_c1_g1	0.000	0.000	0.000	0.000	0.000	0.000	0.000	0.000	0.149	0.000
TRINITY_DN93791_c3_g1	0.000	0.923	1.213	0.325	0.000	0.000	0.000	0.000	1.765	0.000
TRINITY_DN93791_c4_g1	0.000	0.000	0.000	0.000	0.000	0.000	0.000	0.000	0.000	0.000
TRINITY_DN93791_c5_g1	0.000	0.000	0.000	0.000	0.000	0.000	0.000	0.000	0.901	1.882
TRINITY_DN93791_c7_g1	0.000	0.000	0.840	0.448	0.000	0.000	0.000	0.000	0.274	0.000
TRINITY_DN937925_c0_g1	0.000	0.199	0.258	0.212	0.000	0.000	0.000	0.000	0.130	0.000
TRINITY_DN937928_c0_g1	0.000	2.730	0.000	0.474	0.000	0.000	0.000	0.000	0.000	0.000
TRINITY_DN937932_c0_g1	0.000	0.000	0.000	0.000	0.000	0.000	0.000	0.000	0.000	0.000
TRINITY_DN937939_c0_g1	0.000	0.000	0.000	0.000	0.517	0.000	0.000	0.000	0.000	0.000
TRINITY_DN93793_c0_g1	0.000	0.869	4.745	1.189	0.308	0.000	0.000	0.000	1.183	0.000
TRINITY_DN93793_c0_g2	0.000	0.000	0.000	0.176	0.000	0.000	0.870	0.000	0.106	0.000
TRINITY_DN937940_c0_g1	0.000	0.000	0.000	0.000	0.000	0.000	0.000	0.000	0.000	0.000
TRINITY_DN937942_c0_g1	0.000	0.000	0.000	0.000	0.000	0.000	0.000	0.000	0.000	0.000
TRINITY_DN937944_c0_g1	0.000	0.000	0.813	0.000	0.000	0.000	1.086	0.000	0.000	0.000
TRINITY_DN937945_c0_g1	0.000	0.000	0.000	0.271	0.000	0.000	0.000	0.000	0.000	0.000
TRINITY_DN93794_c0_g1	0.000	0.000	0.000	0.000	0.517	0.000	2.451	0.000	0.606	0.000
TRINITY_DN937951_c0_g1	0.000	0.000	0.000	0.000	0.000	0.000	0.000	0.000	0.254	4.282
TRINITY_DN937952_c0_g1	0.000	0.738	0.484	0.000	0.000	0.000	0.000	0.000	0.000	0.000
TRINITY_DN937953_c0_g1	0.000	0.000	0.720	0.000	0.000	0.000	0.000	0.000	0.233	0.000
TRINITY_DN937956_c0_g1	0.000	0.000	0.000	0.000	0.000	0.000	0.000	0.000	0.000	0.000
TRINITY_DN937957_c0_g1	0.000	0.000	0.000	0.625	0.000	0.000	0.000	0.000	0.000	0.000
TRINITY_DN937958_c0_g1	0.000	0.000	0.000	0.000	0.000	0.000	0.000	0.000	0.000	0.000
TRINITY_DN937959_c0_g1	0.000	0.000	0.000	0.000	0.000	0.000	0.000	0.000	0.000	0.000
TRINITY_DN93795_c0_g1	0.012	0.000	0.000	0.527	0.373	0.000	1.443	0.395	0.382	0.000
TRINITY_DN93795_c0_g2	0.000	1.206	0.470	0.000	0.155	1.668	0.254	0.000	0.049	0.000
TRINITY_DN937962_c0_g1	0.000	0.000	0.000	0.000	0.000	0.000	0.000	0.000	0.000	0.000
TRINITY_DN937963_c0_g1	0.000	0.000	0.000	0.000	0.368	0.000	0.000	0.000	0.000	0.000
TRINITY_DN937964_c0_g1	0.000	0.000	0.000	0.000	0.000	0.000	0.000	0.000	0.336	0.000
TRINITY_DN937966_c0_g1	0.000	1.325	0.000	0.000	0.000	0.000	0.000	0.000	0.282	0.000
TRINITY_DN937971_c0_g1	0.000	0.000	0.000	0.000	0.000	0.000	0.000	0.000	0.277	0.000
TRINITY_DN937972_c0_g1	0.000	1.914	0.000	0.000	0.000	0.000	0.000	0.000	0.000	0.000
TRINITY_DN937977_c0_g1	0.000	0.000	0.000	0.000	0.000	0.000	0.000	0.000	0.000	0.000
TRINITY_DN937979_c0_g1	0.000	0.000	0.000	0.000	0.000	0.000	0.000	0.000	0.000	0.000
TRINITY_DN93797_c0_g1	0.000	0.000	0.000	0.000	1.507	0.000	0.000	0.000	0.441	0.000
TRINITY_DN93797_c10_g1	0.000	0.405	0.000	0.192	0.000	0.166	0.000	0.000	0.214	0.604
TRINITY_DN93797_c1_g1	0.000	1.673	1.649	0.000	0.906	0.000	1.455	0.000	0.178	0.000
TRINITY_DN93797_c3_g1	0.000	0.744	0.000	0.000	0.000	0.000	0.000	0.000	0.317	0.000
TRINITY_DN93797_c8_g1	0.000	0.000	0.000	1.395	0.000	0.000	0.000	0.000	0.000	0.000
TRINITY_DN937981_c0_g1	0.000	0.000	0.000	0.000	0.000	0.000	0.000	0.000	0.229	0.000
TRINITY_DN937984_c0_g1	0.000	0.000	0.000	0.000	0.000	0.000	0.000	0.000	0.000	0.000
TRINITY_DN937986_c0_g1	0.000	0.000	0.000	0.000	0.000	0.000	0.000	0.000	0.000	0.000
TRINITY_DN937987_c0_g1	0.000	0.000	2.137	0.000	0.600	0.000	0.000	2.204	0.000	0.000
TRINITY_DN937988_c0_g1	0.000	0.000	0.000	0.000	0.000	0.000	0.000	0.000	0.000	0.000
TRINITY_DN93798_c0_g1	0.000	0.000	0.000	0.000	0.000	0.000	0.000	0.000	0.244	0.000
TRINITY_DN93798_c1_g1	0.000	0.000	0.000	0.000	0.000	0.000	0.000	0.000	0.000	0.000
TRINITY_DN93798_c2_g1	0.000	0.000	0.000	0.000	0.460	0.000	0.000	0.000	0.000	0.000
TRINITY_DN93798_c3_g1	0.000	0.000	0.000	0.377	0.000	0.000	0.000	0.000	0.229	0.000
TRINITY_DN93798_c4_g1	0.000	0.000	0.000	0.187	0.000	0.000	0.000	0.000	0.000	0.000
TRINITY_DN937990_c0_g1	0.000	0.000	0.000	0.000	0.314	0.000	0.000	0.000	0.370	0.000
TRINITY_DN937991_c0_g1	0.000	0.000	0.000	0.000	0.000	0.000	0.000	0.000	0.000	0.000
TRINITY_DN937993_c0_g1	0.000	0.000	0.000	0.000	0.000	0.000	0.000	0.000	0.000	0.000
TRINITY_DN937995_c0_g1	0.000	0.000	0.310	0.000	0.000	0.000	0.000	0.000	0.000	0.000
TRINITY_DN937996_c0_g1	0.000	0.000	0.000	0.000	0.000	0.000	0.000	0.000	0.239	0.000
TRINITY_DN93799_c0_g1	0.000	0.000	2.622	0.466	1.460	0.000	0.000	0.000	0.855	0.000
TRINITY_DN93799_c0_g2	0.000	0.000	4.899	0.523	0.000	0.000	0.000	0.000	0.320	0.000
TRINITY_DN93799_c1_g1	0.000	0.532	1.516	0.402	0.222	0.000	0.000	0.710	0.704	0.000
TRINITY_DN9379_c0_g1	4.245	6.650	2.398	1.550	6.945	3.657	8.642	0.000	4.609	5.291
TRINITY_DN9379_c1_g1	189.266	261.780	258.445	176.565	249.862	290.217	235.919	262.323	342.867	315.871
TRINITY_DN937_c0_g1	0.000	0.378	0.860	0.270	1.107	0.559	0.000	0.784	0.658	0.696
TRINITY_DN937_c0_g2	0.000	0.000	8.060	2.028	1.209	2.287	0.000	0.000	3.138	0.000
TRINITY_DN937_c1_g1	0.000	0.000	2.741	1.563	1.216	0.854	0.000	0.000	0.704	0.469
TRINITY_DN937_c1_g2	0.753	1.196	2.034	0.307	1.464	1.977	1.559	1.674	0.511	1.227
TRINITY_DN937_c2_g1	0.000	0.000	0.000	0.000	0.000	0.000	0.000	0.000	0.000	0.000
TRINITY_DN938002_c0_g1	0.000	1.414	0.000	0.000	2.568	0.000	0.000	0.000	0.301	0.000
TRINITY_DN938004_c0_g1	0.000	0.000	0.000	0.000	0.000	0.000	0.000	0.000	0.196	0.000
TRINITY_DN938005_c0_g1	0.000	0.000	0.000	0.000	0.000	0.000	0.000	0.000	0.000	0.000
TRINITY_DN938008_c0_g1	0.000	0.000	2.096	0.000	0.000	0.000	0.000	0.000	0.343	0.000
TRINITY_DN938009_c0_g1	0.000	0.000	0.000	0.000	0.000	0.000	0.000	0.000	0.000	0.000
TRINITY_DN93800_c0_g1	0.000	0.000	0.000	0.000	0.000	0.000	0.000	0.000	0.000	0.000
TRINITY_DN938011_c0_g1	0.000	0.000	0.000	0.000	1.638	0.000	0.000	0.000	0.000	0.000
TRINITY_DN938014_c0_g1	0.000	0.000	2.906	0.000	0.000	0.000	0.000	0.000	0.000	0.000
TRINITY_DN938015_c0_g1	0.000	0.000	0.000	0.000	0.000	0.000	0.000	0.000	0.285	0.000
TRINITY_DN938017_c0_g1	0.000	0.000	0.000	0.000	0.000	4.474	0.000	0.000	0.000	0.000
TRINITY_DN938018_c0_g1	0.000	0.000	0.886	0.239	0.976	0.000	0.000	0.000	0.000	0.000
TRINITY_DN938019_c0_g1	0.000	0.000	0.000	0.000	0.000	0.000	0.000	0.000	0.000	0.000
TRINITY_DN93801_c0_g1	0.000	0.000	0.000	0.516	0.000	0.000	0.000	1.266	0.000	0.000
TRINITY_DN93801_c0_g2	0.000	0.000	0.000	0.225	0.596	0.000	1.693	0.000	0.623	3.511
TRINITY_DN93801_c1_g1	0.000	0.000	0.000	0.607	0.000	0.000	0.000	0.000	0.000	0.000
TRINITY_DN938021_c0_g1	0.000	0.000	0.000	0.000	0.704	0.000	0.000	0.000	0.549	0.000
TRINITY_DN938022_c0_g1	0.000	0.000	0.000	0.000	0.000	0.000	0.000	0.000	0.645	0.000
TRINITY_DN938024_c0_g1	0.000	0.000	0.000	0.000	0.150	0.000	0.000	0.000	0.000	0.000
TRINITY_DN938026_c0_g1	0.000	0.000	0.000	0.000	0.000	0.000	0.000	0.000	0.000	0.000
TRINITY_DN938032_c0_g1	0.000	0.000	0.000	0.000	0.000	0.000	0.000	0.000	0.000	0.000
TRINITY_DN938033_c0_g1	0.000	0.000	0.000	0.000	0.570	0.000	0.000	0.000	0.000	0.000
TRINITY_DN938035_c0_g1	0.000	0.000	0.000	0.000	0.000	0.000	0.000	0.000	0.000	0.000
TRINITY_DN938036_c0_g1	0.000	0.000	0.000	0.000	0.000	0.000	3.361	0.000	0.000	0.000
TRINITY_DN938039_c0_g1	0.000	0.000	0.000	0.518	0.000	0.000	0.000	0.000	0.156	0.000
TRINITY_DN93803_c0_g1	0.000	0.000	0.000	0.383	0.276	0.000	0.000	0.000	0.409	0.000
TRINITY_DN93803_c0_g3	0.000	0.000	0.000	0.171	0.087	0.000	0.421	0.000	0.208	1.753
TRINITY_DN93803_c0_g4	0.000	0.000	0.000	0.000	0.000	0.000	0.427	0.000	0.000	0.000
TRINITY_DN93803_c0_g5	0.000	0.000	0.000	0.000	0.000	0.000	0.000	0.000	1.396	0.000
TRINITY_DN93803_c2_g1	0.000	0.000	0.000	0.000	3.454	0.000	0.000	0.000	0.000	0.000
TRINITY_DN938040_c0_g1	0.000	0.000	0.000	0.000	0.131	0.000	0.000	0.000	0.000	0.000
TRINITY_DN938043_c0_g1	0.000	0.000	1.381	0.000	0.000	0.000	0.000	0.000	0.000	0.000
TRINITY_DN938044_c0_g1	0.000	0.000	0.000	0.000	0.000	0.000	0.000	0.000	0.353	0.000
TRINITY_DN938045_c0_g1	0.000	0.000	0.000	0.000	0.000	0.000	0.000	0.000	1.861	0.000
TRINITY_DN938047_c0_g1	0.000	0.000	0.973	0.520	0.000	0.000	0.000	0.000	0.000	0.000
TRINITY_DN938048_c0_g1	0.000	0.000	0.638	0.000	0.000	0.000	0.000	0.000	0.207	0.000
TRINITY_DN938049_c0_g1	0.000	0.000	0.000	0.000	0.331	0.000	0.000	0.000	0.000	0.000
TRINITY_DN93804_c0_g1	0.000	0.000	0.000	0.000	0.000	0.000	0.000	0.000	0.000	0.000
TRINITY_DN93804_c3_g1	0.000	0.000	0.000	0.000	0.000	0.000	0.000	0.000	0.000	0.000
TRINITY_DN938051_c0_g1	0.000	0.000	0.000	0.000	1.295	0.000	0.000	0.000	0.000	0.000
TRINITY_DN938053_c0_g1	0.000	0.000	0.000	0.000	0.000	0.000	0.000	0.000	0.000	0.000
TRINITY_DN938055_c0_g1	0.000	0.000	0.000	0.930	0.000	0.000	0.000	0.000	0.000	0.000
TRINITY_DN938057_c0_g1	0.000	1.217	0.000	0.000	0.882	1.223	0.000	0.000	0.259	0.000
TRINITY_DN93805_c0_g1	0.000	3.083	0.633	0.272	0.835	0.000	0.000	0.000	0.581	0.000
TRINITY_DN93805_c0_g2	0.000	0.000	0.581	0.000	0.000	0.000	0.000	0.000	0.000	0.000
TRINITY_DN93805_c0_g3	0.000	0.000	0.000	0.000	0.000	0.000	2.344	0.000	0.580	0.000
TRINITY_DN93805_c0_g6	0.000	0.000	0.000	0.000	0.000	0.000	0.000	0.000	0.000	0.000
TRINITY_DN93805_c1_g1	0.000	0.000	0.000	0.000	0.000	0.000	0.000	0.000	0.000	0.000
TRINITY_DN938062_c0_g1	0.000	0.000	0.000	0.000	0.000	0.000	0.000	2.262	0.000	0.000
TRINITY_DN938063_c0_g1	0.000	0.000	0.000	0.000	0.000	0.000	0.000	0.000	0.000	0.000
TRINITY_DN938066_c0_g1	0.000	0.000	0.000	0.000	0.000	0.000	0.000	0.000	0.000	0.000
TRINITY_DN938067_c0_g1	0.000	0.000	0.000	0.000	0.000	0.000	0.000	0.000	0.000	0.000
TRINITY_DN938068_c0_g1	0.000	0.000	0.000	0.000	0.000	0.000	0.000	0.000	0.000	0.000
TRINITY_DN93806_c0_g1	0.000	5.196	2.590	1.253	0.000	1.093	0.435	0.001	0.788	0.000
TRINITY_DN93806_c1_g3	0.000	2.620	1.864	5.334	3.262	0.000	4.806	3.672	1.940	4.976
TRINITY_DN93806_c2_g1	0.000	1.184	0.774	0.000	0.000	0.000	0.000	0.000	0.346	0.000
TRINITY_DN93806_c3_g1	0.000	0.000	0.000	0.000	0.000	0.000	0.000	0.000	0.000	0.000
TRINITY_DN938070_c0_g1	0.000	0.000	0.000	0.181	0.000	0.000	1.782	0.680	0.109	0.000
TRINITY_DN938071_c0_g1	0.000	1.294	0.000	0.153	0.399	0.000	0.000	0.579	0.000	1.557
TRINITY_DN938074_c0_g1	0.000	2.276	0.000	0.000	2.510	0.000	0.000	0.000	0.000	0.000
TRINITY_DN938075_c0_g1	0.000	0.000	0.000	0.000	0.000	0.000	0.000	0.000	0.000	0.000
TRINITY_DN938077_c0_g1	0.000	0.000	0.000	3.233	0.000	0.000	0.000	0.000	0.000	0.000
TRINITY_DN938079_c0_g1	0.000	0.000	0.000	0.000	0.530	2.929	0.000	0.000	0.620	0.000
TRINITY_DN938081_c0_g1	0.000	0.000	2.023	0.000	0.000	0.000	0.000	0.000	0.330	0.000
TRINITY_DN938082_c0_g1	0.000	0.000	0.000	0.000	0.377	0.000	0.000	0.000	0.221	0.000
TRINITY_DN938085_c0_g1	0.000	0.000	0.000	0.000	0.000	0.000	0.000	0.000	0.307	0.000
TRINITY_DN938086_c0_g1	0.000	0.000	0.673	0.000	1.114	0.000	0.000	0.000	0.871	0.000
TRINITY_DN938087_c0_g1	0.000	0.000	0.000	0.000	0.000	0.000	0.000	0.000	0.000	0.000
TRINITY_DN938088_c0_g1	0.000	0.000	0.000	0.000	0.000	0.000	0.000	0.000	0.000	0.000
TRINITY_DN938089_c0_g1	0.000	0.000	0.640	0.522	0.000	0.000	0.000	0.000	0.000	0.000
TRINITY_DN93808_c1_g1	0.000	0.000	0.000	0.461	0.000	0.000	0.000	0.000	0.139	0.000
TRINITY_DN938094_c0_g1	0.000	0.000	0.000	0.000	0.000	0.000	0.000	0.000	0.000	0.000
TRINITY_DN938098_c0_g1	0.000	0.000	0.000	0.000	0.000	0.000	0.000	0.000	0.000	0.000
TRINITY_DN938099_c0_g1	0.000	0.000	0.000	0.000	0.000	0.000	0.000	0.000	0.000	0.000
TRINITY_DN93809_c0_g1	0.000	0.000	0.000	0.067	0.000	0.000	0.000	0.000	0.120	0.000
TRINITY_DN9380_c0_g1	0.000	0.000	0.000	0.000	0.000	0.000	0.000	0.000	0.000	0.000
TRINITY_DN938102_c0_g1	0.000	0.000	1.857	0.494	0.517	0.000	0.000	0.000	0.000	0.000
TRINITY_DN938106_c0_g1	0.000	0.000	0.783	0.000	0.000	0.000	0.000	0.000	0.000	0.000
TRINITY_DN938107_c0_g1	0.000	0.000	0.000	1.609	0.000	0.000	0.000	0.000	0.000	0.000
TRINITY_DN938108_c0_g1	0.000	0.000	0.000	0.000	0.000	6.146	0.000	0.000	0.000	0.000
TRINITY_DN93810_c0_g1	0.000	1.946	0.000	0.000	0.000	0.000	0.000	0.000	0.000	0.000
TRINITY_DN93810_c0_g2	0.000	0.000	0.000	1.003	0.206	0.000	0.000	0.000	0.000	0.000
TRINITY_DN93810_c1_g3	0.000	0.000	0.000	0.000	0.000	0.000	0.000	2.359	0.000	0.000
TRINITY_DN93810_c1_g5	0.000	0.000	0.000	0.345	0.000	0.000	0.000	0.000	0.000	0.000
TRINITY_DN93810_c1_g6	0.000	0.000	0.000	0.000	0.000	0.000	0.000	0.000	0.000	0.000
TRINITY_DN93810_c2_g1	0.000	0.000	0.000	0.000	0.801	0.000	0.000	0.000	0.000	0.000
TRINITY_DN93810_c3_g1	4.058	0.000	0.000	2.792	0.199	2.307	1.018	0.704	0.000	4.870
TRINITY_DN938111_c1_g1	0.000	0.000	0.000	0.865	0.000	0.000	0.000	0.000	0.531	0.000
TRINITY_DN938116_c0_g1	0.000	0.000	0.000	0.822	0.000	0.000	0.000	0.000	0.000	0.000
TRINITY_DN938118_c0_g1	0.000	0.000	0.000	0.000	0.000	0.000	1.116	0.000	0.272	0.000
TRINITY_DN93811_c0_g1	0.000	0.544	0.177	0.097	0.695	0.000	0.000	0.000	0.000	0.993
TRINITY_DN93811_c1_g1	0.000	0.000	0.000	0.000	0.000	0.000	0.000	0.000	0.000	0.000
TRINITY_DN938121_c0_g1	0.000	0.000	0.000	0.000	0.000	0.000	0.000	0.000	0.000	0.000
TRINITY_DN938122_c0_g1	0.000	0.000	0.000	0.000	0.000	0.000	0.000	0.000	0.000	0.000
TRINITY_DN938123_c0_g1	0.000	1.782	0.586	0.000	0.645	0.000	0.000	0.000	0.190	0.000
TRINITY_DN938125_c0_g1	0.000	0.000	0.276	0.151	0.461	0.000	0.000	0.000	0.000	0.000
TRINITY_DN938126_c0_g1	0.000	0.000	0.000	0.520	0.000	0.000	0.000	0.000	0.287	0.000
TRINITY_DN938127_c0_g1	0.000	0.000	0.337	0.000	0.000	0.000	0.000	0.000	0.000	0.000
TRINITY_DN93812_c0_g1	0.000	0.000	0.000	0.000	0.325	0.000	0.000	0.000	0.000	0.000
TRINITY_DN938134_c0_g1	0.000	0.000	0.000	0.000	0.184	0.000	0.000	0.000	0.000	0.000
TRINITY_DN938135_c0_g1	0.000	0.138	1.072	0.212	0.000	0.000	0.000	0.609	0.000	0.000
TRINITY_DN938138_c0_g1	0.000	0.000	0.000	1.512	1.053	0.000	2.497	0.000	0.308	0.000
TRINITY_DN938140_c0_g1	0.000	1.178	0.000	0.411	0.000	0.000	0.000	1.558	0.000	0.000
TRINITY_DN938141_c0_g1	0.000	0.000	0.000	0.000	0.429	0.000	0.000	0.000	0.000	0.000
TRINITY_DN938149_c0_g1	0.000	0.000	0.000	0.000	0.000	0.000	0.000	0.000	0.000	0.000
TRINITY_DN93814_c0_g1	0.000	0.000	0.000	0.000	0.000	0.000	0.000	0.000	0.000	0.000
TRINITY_DN93814_c0_g2	0.000	0.000	0.000	0.000	0.000	0.000	0.000	2.599	0.414	0.000
TRINITY_DN93814_c0_g3	0.000	0.000	0.000	0.000	0.000	0.000	0.000	0.000	0.000	0.000
TRINITY_DN938151_c0_g1	0.000	0.000	0.000	0.000	0.000	0.000	0.000	0.000	0.116	0.000
TRINITY_DN938152_c0_g1	0.000	0.000	0.000	0.000	0.000	0.000	0.000	0.000	0.000	0.000
TRINITY_DN938156_c0_g1	0.000	0.000	0.000	0.000	0.000	0.000	0.000	0.000	0.000	0.000
TRINITY_DN938157_c0_g1	0.000	0.981	0.000	0.000	0.000	1.982	1.700	0.000	0.000	0.000
TRINITY_DN93815_c0_g1	0.000	0.000	0.000	0.369	0.000	0.000	1.825	0.000	0.000	0.000
TRINITY_DN938161_c0_g1	0.000	0.000	0.000	0.000	0.000	0.000	0.000	0.000	0.000	0.000
TRINITY_DN938163_c0_g1	0.000	1.958	0.000	0.000	0.000	0.000	0.000	0.000	0.000	0.000
TRINITY_DN938164_c0_g1	0.000	0.000	0.000	0.000	0.000	0.000	0.000	0.000	0.000	0.000
TRINITY_DN938167_c0_g1	0.000	0.000	0.000	0.000	0.000	0.000	0.000	0.000	0.747	0.000
TRINITY_DN938169_c0_g1	0.000	0.000	0.000	0.000	0.439	0.000	0.000	0.000	0.000	0.000
TRINITY_DN93816_c0_g1	0.000	0.363	0.753	0.129	0.132	0.000	0.000	0.000	0.234	0.000
TRINITY_DN93816_c1_g1	0.000	0.000	1.210	0.961	1.574	0.000	0.000	0.000	0.000	0.000
TRINITY_DN93816_c1_g2	0.000	0.000	1.103	0.150	0.788	0.000	0.742	0.712	0.114	0.000
TRINITY_DN93816_c2_g1	0.000	0.000	1.162	0.000	0.000	0.000	0.000	0.000	0.207	0.000
TRINITY_DN938170_c0_g1	0.000	0.000	0.000	0.000	0.000	0.000	0.000	0.000	0.253	0.000
TRINITY_DN938171_c0_g1	0.000	0.000	0.000	0.000	0.000	0.000	0.000	0.000	0.000	0.000
TRINITY_DN938173_c0_g1	0.000	0.000	0.000	0.000	0.000	0.000	0.000	0.000	0.350	0.000
TRINITY_DN938174_c0_g1	0.000	2.294	0.000	0.000	1.657	0.000	0.000	0.000	0.000	0.000
TRINITY_DN938179_c0_g1	0.000	0.000	0.000	0.000	0.717	0.000	0.000	0.000	0.000	0.000
TRINITY_DN938180_c0_g1	0.000	0.000	0.000	0.000	0.000	0.000	0.000	0.000	0.000	0.000
TRINITY_DN938184_c0_g1	0.000	0.000	0.000	0.000	0.000	0.000	0.000	0.000	0.280	0.000
TRINITY_DN938185_c0_g1	0.000	0.000	0.849	0.000	0.234	0.000	1.131	0.000	0.000	0.000
TRINITY_DN938186_c0_g1	0.000	0.000	0.000	0.000	0.000	0.000	0.000	0.000	0.626	0.000
TRINITY_DN938190_c0_g1	0.000	0.000	0.808	0.000	0.000	0.000	0.000	0.000	0.000	0.000
TRINITY_DN938191_c0_g1	0.000	1.018	0.000	0.000	0.000	0.000	0.000	0.000	0.109	0.000
TRINITY_DN938192_c0_g1	0.000	0.000	0.000	0.000	0.000	0.000	0.000	0.000	0.000	0.000
TRINITY_DN938193_c0_g1	0.000	0.000	0.000	0.000	1.974	0.000	0.000	0.000	0.000	0.000
TRINITY_DN938195_c0_g1	0.000	0.000	0.000	0.000	0.681	0.000	0.000	0.000	0.000	0.000
TRINITY_DN938196_c0_g1	0.000	0.000	0.000	0.000	0.000	0.000	7.234	0.000	0.000	3.757
TRINITY_DN938199_c0_g1	0.000	0.000	0.000	0.000	0.000	0.000	0.000	0.000	0.147	0.000
TRINITY_DN93819_c0_g1	0.000	0.000	0.000	0.000	0.000	0.000	0.000	0.000	0.000	0.000
TRINITY_DN93819_c2_g1	0.000	0.000	1.269	0.000	0.176	0.000	1.701	0.649	0.000	0.000
TRINITY_DN9381_c0_g1	0.231	1.154	1.342	0.597	1.597	0.932	1.068	0.529	0.551	1.402
TRINITY_DN938200_c0_g1	0.000	0.000	0.000	0.000	0.000	0.000	0.000	0.000	0.297	0.000
TRINITY_DN938201_c0_g1	0.000	2.118	0.000	0.000	0.000	0.000	1.232	1.870	0.000	0.000
TRINITY_DN938203_c0_g1	0.000	0.350	0.000	0.249	0.254	0.347	0.000	0.000	0.075	1.268
TRINITY_DN938204_c0_g1	0.000	0.000	0.000	0.000	0.000	0.000	0.000	0.000	0.000	0.000
TRINITY_DN938207_c0_g1	0.000	0.000	0.000	0.000	0.000	0.000	0.000	0.000	0.672	0.000
TRINITY_DN93820_c0_g1	0.000	0.125	0.000	0.178	0.000	0.000	0.000	0.174	0.055	0.000
TRINITY_DN93820_c0_g2	0.000	0.000	0.288	0.000	0.081	0.000	0.390	0.000	0.000	0.000
TRINITY_DN938210_c0_g1	0.000	0.000	0.000	0.000	0.000	0.000	0.000	0.000	0.000	0.000
TRINITY_DN938213_c0_g1	0.000	0.000	1.192	1.282	0.000	0.000	0.000	0.000	0.000	0.000
TRINITY_DN938216_c0_g1	0.000	1.592	0.000	0.000	0.579	1.594	0.000	0.000	0.678	0.000
TRINITY_DN938217_c1_g1	0.000	0.000	0.000	0.000	1.961	0.000	0.000	0.000	0.572	0.000
TRINITY_DN938219_c0_g1	0.000	0.000	0.000	0.000	0.000	0.000	0.000	0.000	0.355	0.000
TRINITY_DN93821_c0_g1	0.000	0.000	1.083	0.000	0.000	0.000	0.000	0.000	0.000	0.000
TRINITY_DN93821_c1_g1	0.000	0.000	0.000	0.000	0.932	0.000	0.000	0.000	0.000	0.000
TRINITY_DN938220_c0_g1	0.000	0.000	0.000	0.000	0.000	0.000	0.000	0.000	0.000	0.000
TRINITY_DN938222_c0_g1	0.000	0.000	0.000	0.000	0.000	0.000	0.000	0.000	0.000	0.000
TRINITY_DN938225_c0_g1	0.000	0.000	0.000	0.000	0.000	0.000	0.000	0.000	0.000	0.000
TRINITY_DN938226_c0_g1	5.660	0.000	0.000	0.000	0.000	0.000	0.000	0.000	0.313	0.000
TRINITY_DN938230_c0_g1	0.000	0.000	0.000	0.497	0.000	0.000	0.000	0.000	0.000	0.000
TRINITY_DN938231_c0_g1	0.000	0.000	0.000	0.448	0.000	5.159	0.000	0.000	0.548	0.000
TRINITY_DN938234_c0_g1	0.000	0.000	0.000	0.467	0.911	0.000	0.000	0.459	0.000	0.000
TRINITY_DN938237_c0_g1	0.000	0.000	0.000	0.000	0.000	0.000	0.000	1.657	0.000	0.000
TRINITY_DN93823_c0_g1	0.000	0.000	0.942	0.504	0.526	0.000	0.000	0.000	0.308	0.000
TRINITY_DN93823_c1_g1	0.000	0.000	0.000	0.000	0.000	0.000	0.000	0.000	0.000	8.450
TRINITY_DN93823_c2_g1	0.000	0.000	1.281	0.949	0.990	0.000	0.000	0.000	0.000	0.000
TRINITY_DN938242_c0_g1	0.000	0.000	0.000	0.000	0.000	0.000	0.000	0.000	0.241	0.000
TRINITY_DN938244_c0_g1	0.000	0.000	0.000	0.000	0.000	0.000	0.000	0.000	0.000	0.000
TRINITY_DN938245_c0_g1	0.000	0.000	1.517	0.000	0.000	0.000	0.000	0.000	0.246	0.000
TRINITY_DN938247_c0_g1	0.000	0.000	0.000	0.296	0.000	0.000	0.000	0.000	0.179	0.000
TRINITY_DN938249_c0_g1	0.000	0.000	0.000	0.000	3.008	0.000	2.374	0.000	0.881	0.000
TRINITY_DN93824_c0_g1	0.000	0.000	0.000	0.708	0.000	0.000	0.000	0.000	0.000	0.000
TRINITY_DN93824_c1_g1	0.000	0.000	0.000	0.143	0.146	0.000	0.000	0.000	0.000	1.453
TRINITY_DN93824_c2_g1	0.000	0.000	0.000	0.000	0.000	0.000	0.000	0.000	0.000	0.000
TRINITY_DN93824_c3_g1	0.000	0.000	0.000	0.000	0.000	0.000	0.000	0.000	0.000	0.000
TRINITY_DN938250_c0_g1	0.000	0.000	0.000	0.000	0.000	0.000	0.000	0.000	0.759	0.000
TRINITY_DN938251_c0_g1	0.000	0.000	0.000	0.000	0.000	0.000	0.000	0.000	0.000	0.000
TRINITY_DN938252_c0_g1	0.000	0.000	0.000	0.000	0.000	0.000	0.000	0.000	1.167	0.000
TRINITY_DN938254_c0_g1	0.000	0.000	0.000	0.000	0.000	0.000	0.000	0.000	0.000	0.000
TRINITY_DN938255_c0_g1	0.000	0.000	0.000	0.000	0.000	2.492	0.000	0.000	0.000	0.000
TRINITY_DN938256_c0_g1	0.000	0.000	0.000	0.232	0.000	0.000	0.000	0.000	0.000	0.000
TRINITY_DN938259_c0_g1	0.000	0.000	0.000	0.000	0.000	0.000	2.029	0.000	0.501	0.000
TRINITY_DN93825_c0_g3	0.000	0.000	0.588	0.242	0.248	0.223	1.193	0.933	0.392	0.000
TRINITY_DN93825_c1_g1	0.000	0.000	0.000	0.000	0.000	0.000	0.000	0.000	0.000	0.000
TRINITY_DN93825_c3_g1	0.000	0.000	1.615	0.218	0.223	0.000	0.000	0.000	0.000	2.220
TRINITY_DN93825_c5_g1	0.000	0.000	0.000	0.231	0.000	0.000	0.000	0.000	0.000	0.000
TRINITY_DN93825_c6_g1	0.000	0.000	0.537	0.100	0.102	0.277	0.000	0.000	0.061	0.000
TRINITY_DN93825_c9_g1	0.000	0.000	0.000	0.000	0.489	0.000	0.000	0.000	0.000	0.000
TRINITY_DN938260_c0_g1	0.000	0.000	0.000	0.000	0.000	0.000	0.000	0.000	0.000	0.000
TRINITY_DN938262_c0_g1	0.000	0.000	0.000	0.272	0.312	0.774	0.000	0.000	0.000	0.000
TRINITY_DN938264_c0_g1	0.000	0.000	0.000	0.000	0.000	0.000	0.000	0.000	0.000	0.000
TRINITY_DN938266_c0_g1	0.000	0.000	1.085	0.000	0.000	0.000	0.000	0.000	0.000	0.000
TRINITY_DN938268_c0_g1	0.000	0.000	0.000	0.000	0.000	0.000	0.000	1.095	0.176	0.000
TRINITY_DN93826_c0_g1	0.000	1.680	0.219	0.597	1.466	0.999	1.180	0.911	1.013	0.000
TRINITY_DN938270_c0_g1	0.000	0.000	0.000	0.000	0.000	0.000	0.000	0.000	0.656	0.000
TRINITY_DN938273_c0_g1	0.000	0.000	0.000	0.000	0.000	0.000	0.000	0.000	0.000	0.000
TRINITY_DN938274_c0_g1	0.000	0.000	0.000	0.000	0.000	0.000	0.000	0.000	0.000	0.000
TRINITY_DN938275_c0_g1	0.000	0.000	1.042	0.000	0.584	0.000	0.000	0.000	0.000	0.000
TRINITY_DN938276_c0_g1	0.000	0.000	1.502	2.425	0.852	0.000	0.000	0.000	0.494	0.000
TRINITY_DN938277_c0_g1	0.000	0.000	5.483	0.000	0.000	0.000	0.000	0.000	0.000	0.000
TRINITY_DN93827_c0_g1	0.000	0.000	1.056	0.176	1.330	0.000	0.000	0.000	1.113	0.000
TRINITY_DN93827_c2_g1	0.000	0.000	2.003	0.000	0.000	2.511	1.450	1.634	1.849	0.000
TRINITY_DN93827_c4_g1	0.000	0.000	0.000	0.000	0.000	0.000	0.000	0.000	0.000	0.000
TRINITY_DN938282_c0_g1	0.000	0.000	0.000	0.000	0.000	0.000	0.000	0.000	0.000	0.000
TRINITY_DN938283_c0_g1	0.000	0.000	0.000	0.703	0.736	0.000	0.000	0.000	0.000	0.000
TRINITY_DN938284_c0_g1	0.000	0.000	0.000	0.569	1.191	0.000	0.000	0.000	0.696	5.836
TRINITY_DN938287_c0_g1	0.000	0.000	0.000	0.000	0.000	0.000	0.000	0.000	0.000	0.000
TRINITY_DN938289_c0_g1	0.000	1.116	0.000	0.000	0.405	0.000	0.000	1.478	0.237	0.000
TRINITY_DN93828_c0_g1	0.000	0.000	0.441	0.476	0.973	0.000	0.000	0.000	0.573	2.419
TRINITY_DN93828_c1_g1	0.000	0.000	0.000	0.000	0.000	0.000	0.000	0.000	0.000	0.000
TRINITY_DN938290_c0_g1	0.000	4.418	0.000	0.000	0.000	0.000	0.000	0.000	0.000	0.000
TRINITY_DN938291_c0_g1	0.000	0.000	0.000	0.429	0.000	0.000	0.000	0.000	0.000	0.000
TRINITY_DN938294_c0_g1	0.000	0.000	0.000	0.000	0.355	0.000	0.000	1.297	0.000	0.000
TRINITY_DN938296_c0_g1	0.000	0.000	5.601	0.000	0.000	0.000	0.000	0.000	0.000	0.000
TRINITY_DN938297_c0_g1	0.000	0.000	0.000	0.000	0.000	0.000	0.000	0.000	0.000	0.000
TRINITY_DN938298_c0_g1	0.000	0.000	0.000	0.000	0.162	0.000	0.000	0.000	0.096	0.000
TRINITY_DN93829_c0_g1	0.000	0.000	0.000	0.000	0.000	1.421	0.000	0.000	0.000	0.000
TRINITY_DN93829_c0_g2	0.000	0.000	1.295	0.000	0.000	0.000	0.001	0.000	0.932	0.000
TRINITY_DN93829_c1_g1	0.000	0.000	0.000	0.000	0.000	0.000	0.000	0.000	0.000	0.000
TRINITY_DN9382_c0_g1	0.000	21.686	18.579	13.182	18.933	14.082	24.965	11.811	21.664	17.556
TRINITY_DN9382_c1_g1	0.000	0.000	0.486	0.000	0.000	0.000	0.000	0.000	0.000	0.000
TRINITY_DN9382_c2_g1	1.812	4.137	21.351	11.474	21.642	14.234	14.090	9.094	10.332	11.829
TRINITY_DN9382_c2_g2	0.000	4.726	2.696	1.251	2.371	0.229	0.000	2.248	4.693	4.030
TRINITY_DN9382_c2_g3	0.000	0.000	0.000	0.000	0.000	0.000	0.000	0.000	0.000	0.000
TRINITY_DN9382_c2_g4	0.000	0.000	0.000	0.000	0.000	0.000	0.000	0.000	0.198	0.000
TRINITY_DN9382_c2_g5	0.000	0.000	0.000	0.000	0.000	0.000	0.000	0.000	0.000	0.000
TRINITY_DN9382_c3_g1	0.000	0.000	0.000	0.000	0.000	0.000	0.000	0.000	0.000	0.000
TRINITY_DN9382_c3_g2	0.000	0.958	0.000	0.000	0.000	0.000	0.000	0.000	0.000	0.000
TRINITY_DN9382_c5_g1	0.000	0.000	0.000	0.000	0.000	0.000	0.000	0.000	0.000	0.000
TRINITY_DN938301_c0_g1	0.000	0.000	0.000	0.000	0.000	0.000	0.000	0.000	0.142	0.000
TRINITY_DN938303_c0_g1	0.000	0.000	0.000	0.000	0.000	0.000	0.000	0.000	0.000	0.000
TRINITY_DN938306_c0_g1	0.000	0.000	0.000	0.000	0.741	0.000	0.000	0.000	0.000	0.000
TRINITY_DN938309_c0_g1	0.000	0.000	0.000	0.000	0.000	0.000	0.000	0.000	0.000	0.000
TRINITY_DN93830_c0_g1	0.000	0.000	0.000	0.000	0.379	0.000	0.914	0.000	0.000	0.000
TRINITY_DN93830_c0_g2	0.000	0.000	0.783	0.158	0.110	0.000	0.000	0.410	0.038	0.000
TRINITY_DN93830_c0_g3	0.000	0.000	0.000	0.000	0.000	0.000	0.000	0.000	0.066	0.000
TRINITY_DN93830_c0_g4	0.000	0.000	0.599	0.210	0.000	0.914	0.000	0.615	1.670	1.653
TRINITY_DN938312_c0_g1	0.000	0.000	0.000	0.526	0.000	3.001	0.000	0.000	0.000	0.000
TRINITY_DN938313_c0_g1	0.000	0.000	0.000	0.000	0.000	0.000	0.000	0.000	0.000	0.000
TRINITY_DN938314_c0_g1	0.000	0.000	0.000	0.000	0.000	0.000	0.000	0.000	0.000	0.000
TRINITY_DN938315_c0_g1	3.855	0.501	0.327	0.534	0.000	0.499	0.000	0.000	0.321	0.000
TRINITY_DN93831_c0_g1	0.000	0.000	0.000	0.000	0.000	0.000	0.000	0.000	0.000	0.000
TRINITY_DN93831_c0_g2	0.000	0.000	1.089	0.000	0.000	0.000	0.000	0.000	0.000	0.000
TRINITY_DN93831_c0_g3	0.000	0.000	0.000	1.102	0.000	0.000	0.000	0.000	0.000	0.000
TRINITY_DN93831_c0_g4	0.000	0.000	0.000	0.000	0.000	0.000	0.000	0.000	0.328	0.000
TRINITY_DN93831_c1_g2	0.000	0.000	3.165	0.000	0.000	0.000	0.000	0.000	1.340	0.000
TRINITY_DN93831_c2_g1	0.000	0.000	2.266	0.905	2.865	0.000	4.427	0.000	1.114	0.000
TRINITY_DN93831_c3_g1	0.000	0.000	0.359	0.000	0.000	0.000	0.000	0.000	0.000	0.000
TRINITY_DN93831_c6_g1	0.000	0.000	0.000	0.000	0.536	0.000	0.000	0.000	0.000	0.000
TRINITY_DN938320_c0_g1	0.000	0.000	0.000	0.000	0.000	0.000	0.000	0.000	0.000	0.000
TRINITY_DN938321_c0_g1	0.000	0.000	0.000	0.000	0.000	0.000	7.623	0.000	0.000	0.000
TRINITY_DN938322_c0_g1	0.000	0.000	0.000	0.000	0.000	1.733	0.000	0.000	0.367	0.000
TRINITY_DN938325_c0_g1	0.000	0.000	0.000	0.000	0.000	0.000	0.000	0.000	0.000	0.000
TRINITY_DN93832_c0_g1	0.000	0.000	0.000	0.000	0.000	0.000	0.000	0.000	0.000	0.000
TRINITY_DN93832_c0_g2	0.000	0.000	0.000	0.000	0.000	0.000	0.000	0.000	0.000	0.000
TRINITY_DN938331_c0_g1	0.000	0.000	0.000	0.000	0.000	0.000	0.000	0.000	0.171	0.000
TRINITY_DN938335_c0_g1	0.000	0.000	0.000	0.000	0.000	0.000	0.000	0.000	0.000	0.000
TRINITY_DN938336_c0_g1	0.000	0.000	0.000	0.000	0.000	0.000	0.000	0.000	0.000	0.000
TRINITY_DN938337_c0_g1	0.000	0.000	0.000	0.000	0.897	2.486	0.000	0.000	0.000	0.000
TRINITY_DN938338_c0_g1	0.000	0.000	0.000	0.000	0.587	0.000	0.000	0.000	0.000	0.000
TRINITY_DN938339_c0_g1	0.000	0.000	0.000	0.000	0.609	0.000	0.000	0.000	0.355	0.000
TRINITY_DN93833_c0_g1	0.000	0.000	0.000	0.000	0.000	0.000	0.000	0.000	0.000	0.000
TRINITY_DN938340_c0_g1	0.000	0.000	0.000	0.000	0.000	0.000	0.000	0.000	0.000	2.893
TRINITY_DN938341_c0_g1	0.000	0.000	0.000	0.136	0.000	0.000	0.000	0.000	0.000	0.000
TRINITY_DN938343_c0_g1	0.000	0.000	0.000	0.000	0.000	0.000	0.000	0.000	0.201	0.000
TRINITY_DN938344_c0_g1	0.000	0.000	1.373	0.000	0.000	0.000	0.000	0.000	0.000	0.000
TRINITY_DN938349_c0_g1	0.000	0.000	0.000	0.536	0.300	0.000	0.000	0.000	0.328	0.000
TRINITY_DN93834_c0_g1	0.000	0.000	0.000	0.675	0.000	0.000	3.313	0.000	0.275	0.000
TRINITY_DN93834_c1_g3	0.000	0.000	0.000	0.000	0.000	0.000	0.000	0.000	0.000	0.000
TRINITY_DN93834_c2_g2	0.000	0.000	0.000	0.000	0.763	1.500	0.000	0.000	0.000	0.000
TRINITY_DN938353_c0_g1	0.000	0.000	0.000	0.000	0.000	0.000	0.000	0.000	0.000	0.000
TRINITY_DN938354_c0_g1	0.000	0.000	0.000	0.000	0.000	0.000	0.000	0.000	0.000	0.000
TRINITY_DN938356_c0_g1	0.000	0.000	0.000	0.000	0.000	0.000	0.000	0.000	0.000	0.000
TRINITY_DN938357_c0_g1	0.000	0.000	0.000	0.000	0.000	4.221	0.000	0.000	0.000	0.000
TRINITY_DN93835_c0_g1	0.000	0.000	0.000	0.239	0.488	1.354	0.000	0.000	0.288	0.000
TRINITY_DN93835_c0_g2	0.000	0.000	0.000	0.494	0.000	3.617	0.000	0.000	0.769	0.000
TRINITY_DN93835_c0_g3	0.000	0.693	0.000	0.905	1.011	2.507	0.000	2.220	0.200	0.000
TRINITY_DN93835_c0_g6	0.000	0.000	1.353	0.000	1.119	1.037	0.000	0.000	0.656	0.000
TRINITY_DN93835_c0_g8	0.000	1.089	0.000	0.380	0.000	2.189	0.000	1.439	0.231	0.000
TRINITY_DN93835_c0_g9	0.000	0.000	0.000	0.000	0.000	0.000	0.000	0.000	0.000	0.000
TRINITY_DN938361_c0_g1	0.000	0.000	0.000	0.000	0.000	2.580	0.000	0.000	0.000	4.604
TRINITY_DN938362_c0_g1	0.000	0.000	0.000	0.000	0.000	2.895	0.000	0.000	0.000	0.000
TRINITY_DN938363_c0_g1	0.000	0.000	0.000	0.000	0.000	0.000	0.000	0.000	0.557	0.000
TRINITY_DN938365_c0_g1	0.000	0.000	0.000	0.000	0.000	0.000	0.000	0.000	0.532	0.000
TRINITY_DN938366_c0_g1	0.000	0.000	0.000	0.341	0.000	0.000	0.000	0.000	0.000	0.000
TRINITY_DN938367_c0_g1	0.000	0.000	0.000	0.000	0.000	0.000	0.000	0.000	0.453	0.000
TRINITY_DN93836_c0_g1	0.000	0.000	4.965	1.428	4.483	5.127	0.000	3.468	0.437	0.000
TRINITY_DN93836_c1_g1	0.000	0.000	2.683	0.760	2.403	0.000	0.000	0.000	0.465	0.000
TRINITY_DN93836_c2_g1	0.000	0.000	0.000	0.000	0.741	0.000	0.000	0.000	0.000	0.000
TRINITY_DN938371_c0_g1	0.000	0.000	0.000	0.000	0.000	0.000	0.000	0.000	0.000	0.000
TRINITY_DN938372_c0_g1	0.000	0.000	0.000	0.000	0.000	0.000	0.000	0.000	0.000	0.000
TRINITY_DN938373_c0_g1	0.000	0.000	0.000	0.000	0.000	0.000	1.431	0.000	0.000	0.000
TRINITY_DN938374_c0_g1	0.000	0.000	0.000	0.000	0.000	0.000	0.000	0.000	0.000	0.000
TRINITY_DN938376_c0_g1	0.000	0.000	0.000	0.000	0.000	0.000	0.000	0.000	0.000	0.000
TRINITY_DN938377_c0_g1	0.000	2.501	0.000	0.000	0.454	0.000	0.000	0.000	0.266	0.000
TRINITY_DN93837_c0_g1	0.000	0.000	0.000	0.000	0.445	0.000	0.000	0.000	0.420	0.000
TRINITY_DN938382_c0_g1	0.000	0.000	0.000	0.000	2.957	0.000	0.000	0.000	0.000	0.000
TRINITY_DN938383_c0_g1	0.000	0.000	0.000	0.295	0.000	0.000	0.000	0.000	0.633	0.000
TRINITY_DN938386_c0_g1	0.000	0.000	0.000	0.000	0.000	0.000	0.000	0.000	0.193	0.000
TRINITY_DN938387_c0_g1	0.000	0.759	0.498	0.000	0.000	0.000	0.000	0.000	0.000	0.000
TRINITY_DN938390_c0_g1	0.000	0.000	0.000	0.000	0.000	0.000	0.000	0.000	0.000	0.000
TRINITY_DN938393_c0_g1	0.000	0.000	0.000	0.000	2.080	0.000	0.000	1.904	0.305	0.000
TRINITY_DN938394_c0_g1	0.000	0.000	0.000	0.000	0.000	0.000	0.000	0.000	0.124	0.000
TRINITY_DN938395_c0_g1	0.000	0.000	0.000	0.000	0.000	0.000	3.388	0.000	0.000	7.067
TRINITY_DN938398_c0_g1	0.000	0.000	0.000	0.000	0.200	0.000	0.965	0.735	0.000	0.000
TRINITY_DN93839_c0_g1	0.000	0.000	0.000	0.000	0.000	0.000	0.000	0.000	0.000	0.000
TRINITY_DN93839_c1_g1	0.000	0.477	1.649	0.680	1.222	0.469	0.000	0.441	0.623	0.586
TRINITY_DN93839_c6_g1	0.000	0.000	0.000	0.000	0.000	0.000	0.000	0.000	0.000	0.000
TRINITY_DN93839_c9_g1	0.000	0.000	0.000	0.000	0.000	0.000	0.000	0.000	0.000	0.000
TRINITY_DN9383_c0_g1	0.000	0.000	0.000	0.000	0.000	1.957	0.000	3.130	0.000	0.000
TRINITY_DN9383_c0_g2	0.000	0.000	0.000	0.000	0.000	0.000	0.000	0.000	0.000	0.000
TRINITY_DN938400_c0_g1	0.000	0.000	0.000	0.000	0.000	0.000	0.000	0.000	0.000	0.000
TRINITY_DN938402_c0_g1	0.000	0.000	0.000	0.526	0.000	0.000	1.297	0.000	0.158	0.000
TRINITY_DN938403_c0_g1	0.000	0.000	0.000	0.000	0.000	0.000	0.000	0.000	0.000	0.000
TRINITY_DN938404_c0_g1	0.000	0.000	0.000	0.000	0.572	0.000	0.000	0.000	0.000	0.000
TRINITY_DN938405_c0_g1	0.000	0.000	0.000	0.000	0.000	0.000	0.000	0.000	0.000	0.000
TRINITY_DN938407_c0_g1	0.000	0.000	0.000	0.258	0.000	0.000	0.000	0.000	0.000	0.000
TRINITY_DN938409_c0_g1	0.000	0.000	1.219	0.000	0.686	0.000	0.000	0.000	0.000	0.000
TRINITY_DN93840_c0_g1	0.000	2.494	1.633	0.818	0.676	2.747	1.090	0.828	1.290	0.000
TRINITY_DN93840_c0_g2	0.000	1.044	0.792	0.000	0.000	1.507	0.000	0.000	0.000	0.000
TRINITY_DN938410_c0_g1	0.000	0.000	1.113	0.000	0.626	0.000	0.000	0.000	0.000	0.000
TRINITY_DN938411_c0_g1	0.000	0.000	0.000	0.000	0.000	0.000	0.000	0.000	0.000	0.000
TRINITY_DN938412_c0_g1	0.000	0.000	3.434	0.000	0.000	0.000	0.000	0.000	0.000	0.000
TRINITY_DN938415_c0_g1	0.000	0.000	4.911	0.000	0.000	0.000	0.000	0.000	0.000	0.000
TRINITY_DN938416_c0_g1	0.000	0.000	0.000	0.000	2.056	0.000	0.000	0.000	0.000	0.000
TRINITY_DN938418_c0_g1	0.000	0.000	0.000	0.000	0.000	0.000	0.000	0.000	0.000	0.000
TRINITY_DN93841_c0_g2	0.000	0.000	0.000	1.641	0.000	0.000	0.000	0.000	0.000	0.000
TRINITY_DN93841_c1_g1	0.000	0.000	0.000	0.000	0.584	0.000	0.000	0.000	0.000	0.000
TRINITY_DN93841_c1_g2	0.000	0.000	0.000	0.000	0.000	0.000	0.000	0.000	0.000	0.000
TRINITY_DN93841_c3_g1	0.000	0.000	0.000	0.000	0.000	0.000	0.000	0.000	0.000	0.000
TRINITY_DN93841_c5_g1	0.000	0.000	0.000	0.534	1.118	0.000	0.000	0.000	0.253	0.000
TRINITY_DN93841_c6_g1	0.000	0.000	1.156	0.452	0.000	0.000	0.000	0.000	0.000	0.000
TRINITY_DN938420_c0_g1	0.000	0.000	0.000	0.000	0.000	0.000	0.000	0.000	0.000	0.000
TRINITY_DN938421_c0_g1	0.000	0.000	0.000	0.000	0.000	0.000	0.000	0.000	0.000	0.000
TRINITY_DN938423_c0_g1	0.000	0.000	0.000	0.000	0.000	0.000	0.000	0.000	0.000	0.000
TRINITY_DN938424_c0_g1	0.000	0.000	0.000	0.000	0.000	0.000	0.000	0.000	0.348	0.000
TRINITY_DN938429_c0_g1	0.000	0.000	0.000	0.000	0.000	0.000	0.000	0.000	0.000	0.000
TRINITY_DN93842_c0_g1	0.000	0.000	0.000	0.000	0.000	0.000	0.000	0.000	0.000	0.000
TRINITY_DN93842_c0_g2	0.000	0.000	0.000	0.000	0.000	0.000	0.000	0.000	0.000	0.000
TRINITY_DN938430_c0_g1	21.713	3.867	0.000	208.345	1.188	0.000	0.000	0.000	0.422	0.000
TRINITY_DN938433_c0_g1	0.000	0.000	0.000	0.000	0.000	0.000	0.000	0.000	0.000	0.000
TRINITY_DN938435_c0_g1	0.000	0.000	0.000	0.000	0.000	0.000	0.000	0.000	0.000	0.000
TRINITY_DN938436_c0_g1	0.000	0.000	0.000	0.493	0.000	0.700	0.000	0.000	0.446	0.000
TRINITY_DN93843_c2_g1	0.000	0.000	0.000	0.000	0.000	0.000	0.000	0.000	0.167	0.000
TRINITY_DN93843_c3_g1	0.000	0.000	0.000	0.000	0.000	14.135	0.000	0.000	0.000	0.000
TRINITY_DN938440_c0_g1	0.000	0.000	0.000	0.000	0.000	0.000	0.000	0.000	0.233	0.000
TRINITY_DN938444_c0_g1	0.000	0.000	0.000	0.000	2.876	0.000	6.722	0.000	0.420	0.000
TRINITY_DN938448_c0_g1	0.000	0.000	0.000	0.221	0.226	2.504	0.000	0.000	0.266	0.000
TRINITY_DN938449_c0_g1	0.000	0.000	0.000	0.000	0.000	0.000	0.000	0.000	0.000	0.000
TRINITY_DN93844_c1_g1	0.000	0.000	0.000	0.000	0.000	0.000	0.000	0.000	0.000	0.000
TRINITY_DN938450_c0_g1	0.000	1.024	0.000	0.000	0.000	0.000	0.000	0.000	0.000	0.000
TRINITY_DN938451_c0_g1	0.000	0.000	0.000	0.166	0.170	0.467	0.000	0.000	0.201	0.000
TRINITY_DN938455_c0_g1	0.000	0.000	0.000	0.000	0.000	0.000	0.000	0.000	0.000	0.000
TRINITY_DN938458_c0_g1	0.000	0.000	0.000	0.000	0.000	0.000	2.255	0.000	0.000	0.000
TRINITY_DN938459_c0_g1	0.000	0.000	1.367	0.000	0.000	0.000	0.000	0.000	0.000	0.000
TRINITY_DN93845_c0_g1	8.635	10.719	16.548	10.029	13.101	13.378	9.136	9.014	9.284	7.056
TRINITY_DN93845_c0_g2	0.000	0.000	0.000	0.000	0.000	0.000	0.000	0.000	0.000	0.000
TRINITY_DN93845_c1_g1	18.184	31.974	44.671	28.377	34.134	36.168	31.692	24.524	28.312	15.379
TRINITY_DN93845_c2_g1	0.000	0.323	0.474	0.434	0.696	0.000	0.000	0.000	0.257	0.000
TRINITY_DN93845_c4_g1	0.000	0.000	0.000	0.000	0.000	9.149	0.000	0.000	0.000	0.000
TRINITY_DN938462_c0_g1	0.000	0.000	0.000	0.000	0.000	0.000	0.000	0.000	0.000	0.000
TRINITY_DN938463_c0_g1	0.000	0.000	0.000	0.000	0.000	0.000	0.000	0.000	0.000	0.000
TRINITY_DN938467_c0_g1	0.000	0.000	0.000	0.000	0.234	0.000	0.000	0.000	0.138	0.000
TRINITY_DN93846_c0_g1	0.000	0.000	0.000	0.802	0.327	0.000	0.000	0.000	0.387	0.000
TRINITY_DN93846_c3_g1	0.000	0.809	0.000	0.000	0.000	0.000	0.000	0.000	0.000	0.000
TRINITY_DN93846_c5_g1	0.000	0.000	0.000	0.000	0.000	0.000	0.000	0.000	0.000	0.000
TRINITY_DN93846_c8_g1	0.000	0.000	0.000	0.000	0.000	0.000	0.000	0.000	0.408	0.000
TRINITY_DN938470_c0_g1	0.000	0.000	3.164	0.000	0.591	0.000	5.595	0.000	0.000	11.600
TRINITY_DN938472_c0_g1	0.000	2.434	0.000	0.000	0.000	0.000	0.000	0.000	0.000	0.000
TRINITY_DN938474_c0_g1	0.000	0.000	0.000	0.000	0.000	0.000	0.000	0.000	0.000	0.000
TRINITY_DN938475_c0_g1	0.000	0.000	0.000	0.000	0.000	0.000	0.000	0.000	0.000	0.000
TRINITY_DN938476_c0_g1	0.000	0.000	0.000	0.000	0.000	0.000	0.000	0.000	0.353	0.000
TRINITY_DN938478_c0_g1	0.000	0.000	0.000	0.000	0.000	0.000	0.000	0.000	0.000	0.000
TRINITY_DN93847_c0_g1	0.000	0.000	0.000	0.000	0.903	2.473	0.000	0.000	0.786	0.000
TRINITY_DN93847_c0_g2	0.000	0.000	0.000	0.000	1.884	1.748	0.000	0.000	1.294	0.000
TRINITY_DN938481_c0_g1	0.000	0.000	1.141	0.000	0.000	0.000	0.000	0.000	0.000	0.000
TRINITY_DN938482_c0_g1	0.000	0.000	0.000	0.420	0.436	0.000	2.074	0.000	0.000	0.000
TRINITY_DN938484_c0_g1	0.000	0.000	0.000	0.000	0.000	0.000	0.000	0.000	0.000	0.000
TRINITY_DN938485_c0_g1	0.000	0.000	0.000	0.000	0.000	0.000	0.000	0.000	0.000	0.000
TRINITY_DN938487_c0_g1	0.000	0.000	0.000	0.000	0.000	0.000	0.000	0.000	0.000	0.000
TRINITY_DN938488_c0_g1	0.000	0.000	0.000	0.000	0.000	0.000	0.000	0.000	0.000	0.000
TRINITY_DN938489_c0_g1	0.000	0.000	0.000	1.439	0.000	0.000	0.000	0.000	0.000	0.000
TRINITY_DN93848_c0_g1	0.000	0.000	0.099	0.000	0.000	0.000	0.000	0.211	0.132	0.000
TRINITY_DN938490_c0_g1	0.000	0.000	0.000	0.000	0.000	0.000	0.000	0.000	0.265	0.000
TRINITY_DN938491_c0_g1	0.000	0.000	0.000	0.000	0.000	0.000	0.000	0.000	0.000	0.000
TRINITY_DN938492_c0_g1	0.000	0.000	0.000	0.000	0.000	0.000	0.000	0.000	0.000	0.000
TRINITY_DN938494_c0_g1	0.000	0.000	0.000	1.001	0.000	0.000	2.483	0.000	0.000	0.000
TRINITY_DN938495_c0_g1	0.000	0.000	0.000	0.000	0.000	0.000	0.000	0.000	0.324	0.000
TRINITY_DN938498_c0_g1	0.000	0.000	0.000	0.000	0.000	0.000	0.000	0.000	0.000	0.000
TRINITY_DN938499_c0_g1	0.000	0.000	0.000	0.000	2.358	2.148	0.000	0.000	0.458	0.000
TRINITY_DN9384_c0_g1	0.000	1.391	1.534	0.000	2.050	2.406	0.000	0.000	0.217	0.000
TRINITY_DN9384_c1_g3	0.000	0.000	0.000	0.000	0.000	0.000	0.000	0.000	0.323	0.000
TRINITY_DN938501_c0_g1	0.000	0.000	0.000	0.900	0.307	0.000	0.000	0.000	0.000	0.000
TRINITY_DN938502_c0_g1	0.000	0.000	0.000	0.000	0.000	0.000	0.000	0.000	0.000	0.000
TRINITY_DN938506_c0_g1	0.000	0.000	0.000	1.951	0.000	0.000	0.000	0.000	0.399	0.000
TRINITY_DN938507_c0_g1	0.000	0.000	0.000	0.000	0.591	0.000	0.000	0.000	1.037	0.000
TRINITY_DN93850_c0_g1	0.000	0.423	0.064	0.411	0.258	0.114	0.174	0.000	0.280	0.000
TRINITY_DN93850_c0_g2	0.000	0.515	0.160	0.502	0.000	1.169	0.407	0.673	0.902	0.898
TRINITY_DN93850_c1_g1	0.000	0.296	0.343	0.940	1.252	2.088	1.113	1.211	0.320	1.079
TRINITY_DN93850_c2_g1	0.000	0.000	0.000	0.000	0.000	0.000	0.000	0.000	0.000	0.000
TRINITY_DN938512_c0_g1	0.000	0.000	0.000	0.000	0.000	0.000	0.000	0.000	0.363	0.000
TRINITY_DN938513_c0_g1	0.000	0.000	0.482	0.000	0.000	0.000	0.000	0.000	0.000	0.000
TRINITY_DN938515_c0_g1	0.000	0.000	0.315	0.000	0.000	0.000	1.688	0.000	0.000	0.000
TRINITY_DN938518_c0_g1	0.000	0.000	0.739	0.000	0.000	0.000	0.000	0.000	0.000	0.000
TRINITY_DN938519_c0_g1	0.000	0.000	0.000	0.000	0.000	3.001	0.000	0.000	0.000	0.000
TRINITY_DN93851_c0_g1	0.000	0.685	1.481	0.290	0.341	0.230	1.871	0.064	0.460	0.121
TRINITY_DN93851_c0_g2	0.000	0.000	0.403	0.024	0.318	0.244	0.000	0.514	0.060	0.901
TRINITY_DN93851_c2_g1	0.000	0.000	0.000	0.000	0.000	0.000	0.000	0.000	0.000	0.000
TRINITY_DN93851_c2_g3	0.000	0.000	0.000	0.000	0.000	0.000	0.000	0.000	0.000	7.182
TRINITY_DN93851_c4_g1	0.000	0.000	0.000	1.301	0.000	0.000	1.072	0.000	0.000	0.000
TRINITY_DN93851_c5_g1	0.000	0.000	0.000	0.000	0.000	0.000	1.116	0.000	0.000	0.000
TRINITY_DN93851_c6_g1	0.000	0.000	0.000	2.918	0.000	0.000	3.586	0.000	0.000	0.000
TRINITY_DN938520_c0_g1	0.000	0.000	0.000	0.000	0.000	0.000	0.000	0.000	0.000	0.000
TRINITY_DN938522_c0_g1	0.000	0.000	0.000	0.000	0.000	0.000	0.000	0.000	0.000	0.000
TRINITY_DN938523_c0_g1	0.000	0.000	0.545	0.000	0.000	0.000	0.000	0.000	0.353	0.000
TRINITY_DN938524_c0_g1	0.000	0.000	0.000	0.843	0.000	0.000	0.000	0.000	0.000	0.000
TRINITY_DN938529_c0_g1	0.000	0.000	0.000	0.000	0.000	0.000	0.000	0.000	0.152	0.000
TRINITY_DN93852_c0_g1	0.000	0.000	0.000	0.000	0.000	0.000	0.000	0.000	0.000	0.000
TRINITY_DN93852_c1_g1	0.000	0.000	0.000	0.000	0.000	0.000	0.000	0.000	0.000	0.000
TRINITY_DN938530_c0_g1	0.000	0.000	0.000	0.000	0.000	0.000	0.000	0.000	0.000	0.000
TRINITY_DN938530_c1_g1	0.000	0.000	0.000	0.000	0.222	0.000	0.000	0.814	0.392	0.000
TRINITY_DN938532_c0_g1	0.000	0.000	0.000	1.609	0.000	0.000	0.000	0.000	0.000	0.000
TRINITY_DN938533_c0_g1	0.000	0.000	0.000	0.000	0.000	0.000	0.000	0.000	0.000	0.000
TRINITY_DN93853_c0_g1	0.000	0.000	2.438	0.614	0.000	0.000	0.000	1.538	1.109	0.000
TRINITY_DN93853_c1_g1	0.000	0.000	0.000	1.426	0.000	0.000	0.000	0.000	0.000	0.000
TRINITY_DN938542_c0_g1	0.000	0.000	1.090	0.000	0.000	0.000	0.000	0.000	0.000	0.000
TRINITY_DN938546_c0_g1	0.000	0.000	0.000	0.000	0.000	0.000	0.000	0.000	0.000	0.000
TRINITY_DN938548_c0_g1	0.000	0.000	1.135	0.000	2.557	7.018	0.000	0.000	1.494	0.000
TRINITY_DN93854_c0_g1	0.000	0.675	0.000	0.000	0.244	0.000	1.180	0.000	0.208	0.000
TRINITY_DN93854_c0_g2	0.000	0.000	0.000	0.000	0.000	0.000	0.000	0.000	0.000	0.000
TRINITY_DN93854_c0_g3	0.000	0.000	0.000	0.000	0.000	0.000	2.267	0.000	0.280	4.703
TRINITY_DN938551_c0_g1	0.000	2.327	7.240	7.003	4.210	8.724	9.157	4.643	5.210	0.000
TRINITY_DN938552_c0_g1	0.000	0.000	0.000	0.000	0.000	0.000	0.000	0.000	0.000	0.000
TRINITY_DN938555_c0_g1	0.000	0.000	0.000	0.000	0.000	0.000	0.000	0.000	0.000	0.000
TRINITY_DN938556_c0_g1	0.000	0.000	0.000	0.000	0.000	0.000	0.000	0.000	0.000	0.000
TRINITY_DN938559_c0_g1	0.000	0.000	0.000	0.000	0.000	0.000	0.000	0.000	0.000	0.000
TRINITY_DN93855_c0_g1	0.000	1.456	0.000	0.259	0.573	0.000	1.279	0.000	0.078	0.000
TRINITY_DN938560_c0_g1	0.000	0.000	0.000	0.000	0.000	0.000	0.000	0.000	0.000	0.000
TRINITY_DN938561_c0_g1	0.000	0.000	0.000	0.000	0.000	0.000	3.132	0.000	0.000	0.000
TRINITY_DN938564_c0_g1	0.000	0.000	0.000	0.000	0.000	0.000	0.000	0.000	0.390	0.000
TRINITY_DN938565_c0_g1	0.000	0.000	0.000	0.816	0.000	0.000	0.000	0.000	0.000	0.000
TRINITY_DN938565_c1_g1	0.000	4.376	0.000	0.764	0.000	2.200	0.000	0.000	0.000	0.000
TRINITY_DN93856_c0_g1	0.000	0.880	2.470	1.883	1.873	3.847	1.429	2.135	1.163	2.419
TRINITY_DN93856_c0_g2	0.000	0.753	0.311	1.377	0.600	1.096	1.108	0.473	0.515	0.000
TRINITY_DN93856_c0_g3	0.000	1.375	0.976	0.127	0.504	0.679	2.351	0.157	1.251	0.000
TRINITY_DN93856_c1_g1	0.000	0.000	0.000	0.000	0.365	0.000	0.000	0.000	0.000	0.000
TRINITY_DN93856_c2_g1	0.000	0.000	0.000	0.000	0.000	0.000	0.000	0.000	0.000	0.000
TRINITY_DN93856_c2_g2	0.000	0.000	0.000	0.000	0.000	0.000	0.000	0.000	0.000	0.000
TRINITY_DN93856_c3_g1	0.000	0.000	0.000	0.000	0.156	0.000	0.000	0.000	0.000	0.000
TRINITY_DN93856_c5_g1	0.000	0.000	1.146	0.000	0.000	0.000	0.000	0.000	0.258	0.000
TRINITY_DN938577_c0_g1	0.000	0.000	0.000	0.000	0.000	0.000	0.000	0.000	0.000	0.000
TRINITY_DN938578_c0_g1	0.000	0.000	0.000	0.000	0.000	0.000	0.000	0.000	0.000	0.000
TRINITY_DN938579_c0_g1	0.000	0.000	1.294	0.000	0.730	0.000	0.000	0.000	0.000	0.000
TRINITY_DN93857_c0_g1	0.000	4.623	1.502	0.808	0.852	0.000	0.000	3.130	0.000	0.000
TRINITY_DN93857_c0_g2	0.000	0.000	0.000	0.000	0.000	0.000	0.000	0.000	0.263	0.000
TRINITY_DN93857_c0_g3	0.000	0.000	0.000	0.351	0.362	0.000	1.730	0.000	0.850	0.000
TRINITY_DN93857_c0_g5	0.000	0.000	0.000	0.000	0.000	0.000	0.000	0.000	0.000	0.000
TRINITY_DN93857_c1_g1	0.000	0.000	0.000	0.000	0.000	0.000	0.000	0.000	1.170	0.000
TRINITY_DN938582_c0_g1	0.000	3.669	0.000	0.000	0.000	0.000	0.000	0.000	0.000	0.000
TRINITY_DN938583_c0_g1	0.000	0.000	0.000	0.000	0.000	0.000	0.000	0.000	0.000	0.000
TRINITY_DN938585_c0_g1	0.000	1.971	0.000	0.000	0.000	0.000	0.000	0.000	0.000	0.000
TRINITY_DN938587_c0_g1	0.000	0.000	0.000	0.000	0.000	0.000	0.000	0.000	0.000	0.000
TRINITY_DN938588_c0_g1	0.000	0.000	0.000	0.000	0.462	0.000	0.000	0.000	0.000	0.000
TRINITY_DN938589_c0_g1	0.000	0.000	0.000	0.000	0.000	0.000	0.000	0.000	0.000	0.000
TRINITY_DN93858_c0_g1	0.000	0.000	0.000	1.472	0.772	0.000	0.000	0.000	0.444	0.000
TRINITY_DN93858_c1_g1	0.000	0.000	0.000	0.665	0.000	0.000	0.000	3.650	0.697	0.000
TRINITY_DN93858_c1_g2	0.000	0.000	0.000	0.000	0.000	0.000	0.000	0.000	0.000	0.000
TRINITY_DN93858_c2_g1	0.000	0.000	0.000	0.000	0.000	1.270	0.000	0.000	0.000	0.000
TRINITY_DN938592_c0_g1	0.000	0.000	0.000	2.746	0.719	1.970	0.000	0.000	0.000	0.000
TRINITY_DN938593_c0_g1	0.000	0.000	0.000	0.000	1.437	0.000	0.000	0.000	0.000	0.000
TRINITY_DN938595_c0_g1	0.000	0.000	0.000	0.895	0.000	0.000	0.000	0.000	0.552	0.000
TRINITY_DN938596_c0_g1	0.000	0.000	0.000	0.000	0.000	0.000	0.000	0.000	0.000	0.000
TRINITY_DN938599_c0_g1	0.000	0.000	0.000	1.309	0.000	1.882	0.000	0.000	0.000	0.000
TRINITY_DN93859_c0_g1	0.000	0.000	0.000	0.000	0.000	0.000	0.000	0.000	0.000	0.000
TRINITY_DN9385_c0_g1	0.000	0.000	2.498	1.079	0.399	0.000	4.323	1.013	0.727	3.940
TRINITY_DN9385_c0_g2	0.000	0.000	0.000	0.000	0.000	0.000	0.000	0.000	1.026	0.000
TRINITY_DN9385_c1_g1	0.000	1.065	0.000	0.746	0.773	1.072	1.843	0.000	0.453	7.655
TRINITY_DN9385_c1_g2	0.000	0.389	0.000	0.289	2.404	6.730	0.342	0.000	2.565	0.000
TRINITY_DN9385_c2_g1	0.000	11.420	5.118	6.906	6.302	4.807	8.399	3.195	1.537	12.226
TRINITY_DN9385_c7_g1	0.000	0.568	0.000	0.405	0.311	1.125	0.000	0.000	0.203	0.000
TRINITY_DN938600_c0_g1	0.000	0.000	1.037	0.555	0.579	0.000	0.000	0.000	0.000	0.000
TRINITY_DN938602_c0_g1	0.000	0.000	0.000	0.000	0.000	0.000	0.000	0.000	0.000	0.000
TRINITY_DN938609_c0_g1	0.000	0.000	1.264	1.360	0.000	0.000	3.335	0.000	0.417	0.000
TRINITY_DN93860_c0_g1	0.000	0.000	0.000	0.000	0.000	0.000	0.000	0.000	0.000	0.000
TRINITY_DN93860_c0_g2	0.000	0.000	0.000	0.000	0.000	0.000	0.000	0.000	0.000	0.000
TRINITY_DN93860_c2_g1	0.000	0.000	0.000	0.000	0.000	0.000	0.000	0.000	1.124	0.000
TRINITY_DN938611_c0_g1	0.000	0.000	0.000	0.368	0.000	0.000	0.000	0.000	0.446	0.000
TRINITY_DN938614_c0_g1	0.000	0.000	0.000	0.000	0.000	0.000	0.000	0.000	0.000	0.000
TRINITY_DN938615_c0_g1	0.000	0.000	0.000	0.000	0.094	0.000	0.000	0.000	0.000	0.000
TRINITY_DN938617_c0_g1	0.000	0.000	0.000	0.533	0.000	0.000	0.000	0.000	0.000	0.000
TRINITY_DN938618_c0_g1	0.000	0.000	0.000	0.000	0.000	0.000	0.000	0.000	0.000	0.000
TRINITY_DN938619_c0_g1	0.000	0.000	0.000	0.852	0.000	0.000	0.000	0.000	0.514	0.000
TRINITY_DN93861_c0_g1	0.000	0.000	0.000	0.650	0.000	0.000	0.000	0.000	0.000	0.000
TRINITY_DN93861_c3_g1	0.000	0.000	3.317	0.000	0.000	0.000	0.000	2.278	0.000	0.000
TRINITY_DN938621_c0_g1	0.000	0.000	0.000	0.000	0.000	0.000	0.000	2.452	0.000	0.000
TRINITY_DN938624_c0_g1	0.000	0.000	0.000	1.570	3.178	0.000	0.000	2.338	0.609	5.005
TRINITY_DN938625_c0_g1	0.000	0.000	0.885	0.000	0.000	0.000	0.000	0.000	0.000	0.000
TRINITY_DN938628_c0_g1	0.000	0.000	0.584	0.625	0.000	0.000	0.000	0.000	0.189	0.000
TRINITY_DN938632_c0_g1	0.000	0.000	0.000	0.000	0.981	0.000	0.000	0.000	0.000	0.000
TRINITY_DN938634_c0_g1	0.000	7.810	0.000	0.000	0.000	0.000	0.000	0.000	0.000	0.000
TRINITY_DN93863_c0_g1	0.000	0.000	0.000	0.000	0.424	0.000	0.000	0.000	0.398	0.000
TRINITY_DN93863_c0_g4	0.000	0.000	0.000	0.000	0.000	0.000	0.000	0.000	0.282	0.000
TRINITY_DN938640_c0_g1	0.000	0.000	0.000	0.000	0.000	0.000	0.000	0.000	0.000	0.000
TRINITY_DN938641_c0_g1	0.000	0.000	0.000	0.000	0.572	0.000	0.000	0.000	0.335	0.000
TRINITY_DN938642_c0_g1	0.000	0.000	0.000	0.000	0.000	0.000	0.000	4.590	0.000	0.000
TRINITY_DN938643_c0_g1	0.000	0.000	0.000	0.000	0.000	0.000	0.000	0.000	0.000	0.000
TRINITY_DN938644_c0_g1	0.000	0.000	0.000	0.000	0.000	0.000	0.000	0.000	0.000	0.000
TRINITY_DN938645_c0_g1	0.000	0.000	0.000	0.000	0.000	0.000	0.000	0.000	0.000	0.000
TRINITY_DN938646_c0_g1	0.000	0.000	0.000	0.000	0.000	0.000	0.000	0.000	0.000	0.000
TRINITY_DN93864_c0_g1	0.000	0.000	0.000	0.000	0.000	0.000	0.000	2.359	0.000	0.000
TRINITY_DN93864_c0_g3	0.000	0.000	0.000	0.578	0.000	0.000	0.000	0.000	0.000	0.000
TRINITY_DN93864_c1_g1	0.000	0.000	0.000	0.000	0.000	0.000	0.000	0.000	0.701	0.000
TRINITY_DN93864_c1_g2	0.000	0.000	1.238	0.000	0.681	0.000	0.000	0.000	0.600	0.000
TRINITY_DN938652_c0_g1	0.000	0.000	0.000	0.000	0.671	0.000	0.000	0.000	0.000	0.000
TRINITY_DN938655_c0_g1	0.000	0.000	0.000	0.452	0.000	0.000	0.000	0.000	0.000	0.000
TRINITY_DN938657_c0_g1	0.000	0.000	0.000	1.267	0.662	0.000	3.109	0.000	0.000	0.000
TRINITY_DN938659_c0_g1	0.000	0.000	0.000	0.000	0.000	0.000	0.000	0.000	0.343	0.000
TRINITY_DN93865_c0_g1	0.000	0.000	0.000	0.147	1.572	0.000	0.000	0.000	0.000	0.000
TRINITY_DN93865_c0_g2	0.000	1.562	0.000	0.000	0.000	0.000	0.000	0.000	0.000	0.000
TRINITY_DN93865_c0_g3	0.000	0.000	0.253	0.000	0.000	0.000	0.000	0.000	0.083	0.000
TRINITY_DN93865_c0_g4	0.000	0.000	0.000	0.000	0.000	0.000	0.000	0.000	0.155	0.000
TRINITY_DN93865_c0_g5	0.000	0.000	0.000	0.000	0.000	0.000	0.000	0.000	0.000	0.000
TRINITY_DN938660_c0_g1	0.000	0.000	0.000	0.000	0.000	0.000	0.000	0.000	0.000	0.000
TRINITY_DN938663_c0_g1	0.000	0.000	0.000	0.000	0.000	0.000	0.000	0.000	0.000	0.000
TRINITY_DN938665_c0_g1	0.000	0.000	0.000	0.368	0.000	2.116	0.000	0.000	0.000	0.000
TRINITY_DN938668_c0_g1	0.000	0.000	0.000	0.000	0.000	0.000	0.000	0.000	0.000	0.000
TRINITY_DN938669_c0_g1	0.000	0.000	0.198	0.000	0.327	0.296	0.000	0.816	0.194	0.000
TRINITY_DN93866_c0_g1	0.000	0.000	0.000	0.000	0.000	0.000	0.000	0.000	0.371	0.000
TRINITY_DN93866_c2_g5	0.000	0.000	0.000	0.000	0.691	0.000	0.000	0.000	0.000	0.000
TRINITY_DN93866_c3_g1	0.000	0.000	0.000	0.000	0.000	0.000	0.000	0.000	0.186	0.000
TRINITY_DN938670_c0_g1	0.000	0.000	0.000	0.000	0.000	0.000	0.000	0.000	0.000	0.000
TRINITY_DN938672_c0_g1	0.000	0.000	0.000	0.000	0.000	0.000	0.000	0.000	0.840	0.000
TRINITY_DN938674_c0_g1	0.000	0.000	0.000	0.000	0.000	0.000	0.000	0.000	0.000	0.000
TRINITY_DN938678_c0_g1	0.000	0.000	0.000	0.000	0.000	0.000	0.000	0.000	0.000	0.000
TRINITY_DN938679_c0_g1	0.000	0.000	1.160	0.000	0.000	0.000	0.000	0.000	0.000	0.000
TRINITY_DN93867_c0_g1	0.000	0.000	0.000	0.000	0.085	0.000	0.000	0.000	0.000	0.000
TRINITY_DN93867_c0_g2	1.614	0.820	0.533	0.658	0.503	0.000	0.000	0.000	0.089	0.000
TRINITY_DN93867_c0_g3	0.000	0.153	0.099	0.000	0.168	0.000	0.000	0.000	0.067	0.564
TRINITY_DN93867_c1_g1	0.000	0.000	0.000	0.000	0.000	0.000	0.000	0.000	0.271	0.000
TRINITY_DN93867_c2_g1	0.000	0.675	0.287	0.315	0.733	0.000	0.389	0.000	0.432	0.000
TRINITY_DN93867_c3_g1	0.000	0.000	0.000	0.557	0.000	0.000	0.000	0.000	0.000	0.000
TRINITY_DN93867_c5_g1	0.000	0.000	0.000	0.760	0.801	0.000	0.000	0.000	0.000	0.000
TRINITY_DN938680_c0_g1	0.000	0.000	0.000	0.000	0.507	0.000	0.000	0.000	0.000	0.000
TRINITY_DN938681_c0_g1	0.000	4.660	0.000	0.000	0.564	0.000	0.000	0.000	0.000	0.000
TRINITY_DN938683_c0_g1	0.000	1.460	0.000	0.000	0.000	0.000	0.000	0.000	0.215	0.000
TRINITY_DN938684_c0_g1	0.000	0.000	0.000	0.000	0.000	0.000	0.000	0.000	0.000	0.000
TRINITY_DN938685_c0_g1	0.000	0.000	0.000	0.000	0.774	0.000	0.000	0.000	0.000	0.000
TRINITY_DN938687_c0_g1	0.000	0.000	0.000	0.000	0.000	0.000	0.000	0.000	0.000	0.000
TRINITY_DN938689_c0_g1	0.000	0.000	0.000	0.000	0.000	0.000	0.000	2.097	0.000	0.000
TRINITY_DN93868_c0_g1	0.000	0.000	0.000	0.000	0.000	2.085	0.000	0.000	0.000	0.000
TRINITY_DN93868_c0_g2	0.000	0.000	0.312	0.000	0.000	0.476	0.000	0.000	0.307	0.000
TRINITY_DN938690_c0_g1	0.000	0.000	0.000	0.000	0.598	0.000	0.000	0.000	0.000	0.000
TRINITY_DN938692_c0_g1	0.000	0.000	0.000	0.000	0.000	0.000	0.000	0.000	0.000	0.000
TRINITY_DN938694_c0_g1	0.000	0.000	0.000	0.000	0.000	0.000	3.021	0.000	0.377	0.000
TRINITY_DN938698_c0_g1	0.000	0.000	0.000	0.000	0.000	0.000	0.000	0.000	0.000	0.000
TRINITY_DN93869_c0_g1	0.000	0.000	0.445	0.000	0.000	1.410	1.184	0.932	0.000	0.000
TRINITY_DN93869_c0_g2	0.000	0.000	0.000	0.000	0.231	0.000	0.000	0.000	0.643	0.000
TRINITY_DN93869_c1_g1	0.000	0.000	0.000	0.000	0.000	0.000	0.000	0.000	0.000	0.000
TRINITY_DN9386_c0_g1	0.000	0.000	2.062	1.102	0.000	1.581	2.728	4.265	0.000	0.000
TRINITY_DN9386_c0_g3	0.000	0.000	0.000	0.570	0.000	0.000	1.649	1.869	2.289	0.000
TRINITY_DN9386_c0_g4	0.000	0.000	3.043	4.055	2.113	0.000	0.000	0.000	1.232	8.312
TRINITY_DN9386_c0_g5	0.000	2.364	0.000	0.824	0.000	4.787	0.000	0.000	0.000	0.000
TRINITY_DN9386_c0_g6	0.000	0.000	0.802	1.282	2.224	8.639	0.000	6.476	3.411	0.000
TRINITY_DN9386_c0_g7	0.000	3.761	0.545	4.753	2.730	2.908	0.733	1.973	0.690	6.048
TRINITY_DN938702_c0_g1	0.000	0.000	0.000	0.000	0.000	0.000	0.000	1.013	0.000	0.000
TRINITY_DN938703_c0_g1	0.000	1.048	2.071	1.471	5.330	4.232	0.000	1.389	1.561	0.000
TRINITY_DN938704_c0_g1	0.000	0.000	0.000	0.000	0.000	2.645	0.000	0.000	0.000	0.000
TRINITY_DN938706_c0_g1	0.000	0.000	2.462	0.000	0.000	0.000	0.000	0.000	0.000	0.000
TRINITY_DN938707_c0_g1	15.680	13.707	3.791	4.759	22.093	21.522	3.335	5.240	3.754	13.913
TRINITY_DN938708_c0_g1	0.000	0.000	0.159	0.087	0.178	0.483	0.000	0.670	0.053	0.000
TRINITY_DN938709_c0_g1	0.000	0.000	0.000	0.000	0.000	0.000	0.000	0.000	0.000	0.000
TRINITY_DN93870_c0_g1	0.000	0.000	0.000	0.000	0.000	0.000	0.000	0.000	0.356	0.000
TRINITY_DN93870_c0_g3	7.870	0.000	0.000	1.069	1.103	3.067	0.000	0.000	0.000	0.000
TRINITY_DN938710_c0_g1	0.000	0.000	0.000	0.000	0.000	0.000	0.000	0.000	0.000	0.000
TRINITY_DN938712_c0_g1	0.000	0.000	0.000	0.000	1.080	0.000	0.000	0.000	0.000	0.000
TRINITY_DN938717_c0_g1	0.000	0.000	0.000	0.128	0.391	1.067	0.630	0.000	0.077	0.000
TRINITY_DN938719_c0_g1	0.000	0.000	0.000	0.000	0.000	0.000	0.000	0.000	0.000	0.000
TRINITY_DN93871_c0_g1	0.000	0.000	1.410	0.000	0.000	0.000	0.000	0.000	0.305	0.000
TRINITY_DN93871_c0_g2	0.000	0.000	0.000	0.000	0.000	0.000	0.000	0.000	0.215	0.000
TRINITY_DN93871_c1_g1	0.000	0.000	0.000	0.000	0.000	0.000	0.000	0.000	0.441	0.000
TRINITY_DN93871_c2_g1	0.000	0.000	0.000	0.000	0.000	0.000	0.000	0.000	0.000	0.000
TRINITY_DN938720_c0_g1	0.000	0.000	0.000	0.000	0.000	0.000	0.000	0.000	0.000	0.000
TRINITY_DN938723_c0_g1	0.000	0.000	0.000	0.205	0.000	0.000	1.011	0.769	0.370	0.000
TRINITY_DN938726_c0_g1	0.000	0.000	0.000	0.000	0.000	0.000	0.000	0.000	0.000	0.000
TRINITY_DN938728_c0_g1	0.000	0.000	0.000	0.000	0.000	0.000	0.000	0.000	0.414	0.000
TRINITY_DN938729_c0_g1	0.000	0.000	0.000	0.000	0.000	0.000	0.000	0.000	0.000	0.000
TRINITY_DN93872_c0_g1	0.000	0.000	0.000	0.000	0.000	0.815	0.714	0.000	0.087	0.000
TRINITY_DN938731_c0_g1	0.000	0.000	0.000	0.000	0.964	0.000	0.000	0.000	0.207	0.000
TRINITY_DN938733_c0_g1	0.000	0.000	1.479	0.000	0.819	1.135	0.000	1.493	0.480	0.000
TRINITY_DN938735_c0_g1	0.000	0.000	0.000	0.000	0.000	0.000	0.000	0.000	0.000	0.000
TRINITY_DN93873_c0_g2	0.000	0.000	0.000	0.000	0.000	0.000	0.000	0.000	0.000	0.000
TRINITY_DN93873_c1_g1	0.000	0.000	0.000	0.000	0.693	0.639	0.000	0.847	1.223	0.000
TRINITY_DN93873_c2_g1	9.509	12.472	6.485	10.497	11.103	10.561	11.780	25.490	15.196	4.456
TRINITY_DN93873_c2_g2	18.607	2.547	0.000	9.149	0.000	0.000	0.000	2.334	0.415	24.476
TRINITY_DN93873_c4_g1	0.000	0.000	0.250	0.136	0.000	0.000	0.000	0.517	0.334	0.000
TRINITY_DN93873_c6_g1	0.000	0.000	0.000	0.000	0.000	0.000	0.000	0.000	1.092	0.000
TRINITY_DN938740_c0_g1	0.000	0.000	0.000	0.000	0.000	0.000	0.000	0.000	0.000	0.000
TRINITY_DN938742_c0_g1	0.000	0.000	0.000	0.426	0.000	0.000	0.000	1.619	1.040	0.000
TRINITY_DN938743_c0_g1	0.000	0.000	0.000	0.516	0.000	1.491	0.000	0.000	0.000	0.000
TRINITY_DN938744_c0_g1	0.000	0.000	0.235	0.128	0.000	0.357	0.000	0.974	0.000	0.000
TRINITY_DN938746_c0_g1	0.000	2.199	0.000	0.000	0.000	0.000	0.000	0.000	0.233	0.000
TRINITY_DN93874_c0_g1	0.000	0.000	0.751	0.000	0.416	0.000	0.000	0.000	0.000	0.000
TRINITY_DN938750_c0_g1	0.000	0.000	0.000	0.409	0.000	0.000	0.000	0.000	0.249	0.000
TRINITY_DN938751_c0_g1	0.000	0.000	0.000	0.000	0.000	0.000	0.000	1.517	0.000	0.000
TRINITY_DN938754_c0_g1	0.000	0.000	0.000	0.000	0.000	0.000	0.000	0.000	0.000	0.000
TRINITY_DN938755_c0_g1	0.000	0.000	0.000	0.000	0.000	0.000	0.000	0.000	0.000	0.000
TRINITY_DN938758_c0_g1	0.000	0.000	0.000	0.000	0.591	0.000	2.798	0.000	0.000	0.000
TRINITY_DN93875_c0_g2	0.000	0.000	0.000	0.353	0.000	0.000	0.000	0.000	0.000	0.000
TRINITY_DN93875_c1_g1	0.000	0.000	0.000	0.435	0.000	0.000	0.000	0.000	0.000	0.000
TRINITY_DN93875_c1_g2	0.000	0.000	0.000	0.664	0.936	0.000	2.168	0.804	1.259	0.000
TRINITY_DN93875_c1_g3	0.000	0.000	0.000	0.000	0.000	0.000	0.000	0.000	0.000	0.000
TRINITY_DN93875_c2_g1	0.000	0.000	0.000	0.360	1.114	0.000	0.000	0.000	0.218	0.000
TRINITY_DN93875_c2_g2	0.000	0.000	0.000	0.439	0.000	0.000	0.000	0.840	0.347	1.123
TRINITY_DN93875_c3_g1	0.000	0.000	0.000	0.000	0.000	5.370	0.000	0.000	0.000	0.000
TRINITY_DN93875_c4_g1	0.000	0.000	0.774	0.826	0.000	1.192	0.000	0.000	0.252	4.237
TRINITY_DN938763_c0_g1	0.000	0.000	0.000	0.000	0.000	0.000	0.000	0.000	0.000	0.000
TRINITY_DN938765_c0_g1	0.000	0.000	0.000	0.000	0.397	0.000	0.000	0.000	0.000	0.000
TRINITY_DN938766_c0_g1	0.000	0.000	0.000	0.000	0.000	0.000	0.000	0.000	0.000	0.000
TRINITY_DN938769_c0_g1	0.000	0.000	0.000	0.000	0.000	0.000	2.110	0.000	0.000	0.000
TRINITY_DN93876_c0_g1	0.000	0.000	0.000	0.000	0.000	0.000	0.000	2.642	0.840	0.000
TRINITY_DN93876_c1_g1	0.000	0.000	0.000	0.000	2.277	0.000	0.000	0.000	0.000	0.000
TRINITY_DN938770_c0_g1	0.000	0.000	0.000	0.888	0.000	0.000	0.000	0.000	0.000	0.000
TRINITY_DN938771_c0_g1	0.000	0.000	0.000	0.000	0.000	0.000	0.000	0.000	0.000	0.000
TRINITY_DN938772_c0_g1	0.000	0.000	0.000	0.000	0.000	0.000	0.000	0.000	0.000	0.000
TRINITY_DN938773_c0_g1	0.000	0.000	0.000	0.000	0.000	0.000	0.000	0.000	0.000	0.000
TRINITY_DN938774_c0_g1	0.000	0.000	0.586	0.000	0.000	0.000	0.000	0.000	0.380	0.000
TRINITY_DN938775_c0_g1	0.000	0.000	0.000	0.000	0.000	1.710	0.000	0.000	0.363	0.000
TRINITY_DN938777_c0_g1	0.000	0.000	1.453	0.782	0.000	0.000	0.000	0.000	0.000	0.000
TRINITY_DN938779_c0_g1	0.000	0.000	0.000	0.000	0.000	0.000	0.000	0.000	0.000	0.000
TRINITY_DN93877_c0_g1	0.000	0.000	0.000	0.000	0.000	0.000	0.000	0.000	0.000	0.000
TRINITY_DN93877_c0_g3	0.000	0.000	0.000	0.000	0.000	0.000	0.000	0.000	0.000	0.000
TRINITY_DN93877_c1_g1	0.000	0.000	0.000	0.000	0.815	0.000	0.000	0.000	0.239	0.000
TRINITY_DN93877_c2_g1	0.000	0.000	0.000	0.477	0.498	0.000	0.000	0.000	0.000	0.000
TRINITY_DN93877_c3_g1	0.000	0.000	0.000	0.000	1.101	0.000	0.000	0.000	0.322	0.000
TRINITY_DN938782_c0_g1	0.000	0.000	0.000	0.000	0.000	0.000	0.000	0.000	0.000	0.000
TRINITY_DN938784_c0_g1	0.000	0.000	0.000	0.000	0.000	0.000	0.000	0.000	0.000	0.000
TRINITY_DN938785_c0_g1	0.000	0.000	0.000	0.905	0.000	0.000	0.000	0.000	2.228	0.000
TRINITY_DN938786_c0_g1	0.000	0.000	0.000	0.000	0.000	0.000	0.000	0.000	0.000	0.000
TRINITY_DN938787_c0_g1	0.000	0.000	0.000	0.000	0.431	0.000	0.000	0.000	0.000	0.000
TRINITY_DN938788_c0_g1	0.000	0.000	0.000	0.000	0.000	1.454	0.000	0.000	0.308	0.000
TRINITY_DN93878_c0_g1	0.000	0.000	0.000	0.000	0.000	0.000	0.000	0.000	0.000	0.000
TRINITY_DN938790_c0_g1	0.000	0.000	0.306	0.333	0.509	0.000	0.000	0.000	0.401	0.000
TRINITY_DN938795_c0_g1	0.000	0.000	0.000	0.000	0.000	0.000	0.000	0.000	0.000	0.000
TRINITY_DN938796_c0_g1	0.000	0.000	0.000	1.309	0.000	0.000	0.000	0.000	0.000	0.000
TRINITY_DN938797_c0_g1	0.000	0.000	0.000	0.000	0.000	0.000	0.000	0.000	0.314	0.000
TRINITY_DN938798_c0_g1	0.000	0.000	0.000	0.000	0.000	1.067	0.000	0.000	0.000	0.000
TRINITY_DN938799_c0_g1	0.000	0.000	5.910	1.591	0.000	0.000	0.000	0.000	0.000	0.000
TRINITY_DN93879_c0_g1	0.000	0.000	0.000	0.000	0.000	0.000	0.000	0.000	0.158	0.000
TRINITY_DN93879_c10_g1	0.000	0.000	0.000	0.000	0.000	0.000	0.000	0.000	0.000	0.000
TRINITY_DN93879_c12_g1	0.000	0.000	0.000	0.000	0.000	0.000	0.000	0.000	0.000	0.000
TRINITY_DN93879_c3_g1	0.000	1.194	0.391	0.000	0.216	0.597	0.000	0.000	0.186	0.000
TRINITY_DN93879_c3_g2	0.000	0.000	0.000	0.000	0.000	0.000	0.000	0.000	0.000	0.000
TRINITY_DN93879_c7_g1	0.000	0.000	0.000	0.000	0.000	0.000	0.000	0.000	0.000	0.000
TRINITY_DN9387_c0_g1	1.230	1.466	5.491	1.486	4.306	3.102	1.359	1.297	1.267	2.009
TRINITY_DN938801_c0_g1	0.000	0.000	0.000	0.000	0.000	2.120	0.000	0.000	0.000	0.000
TRINITY_DN938803_c0_g1	0.000	0.000	0.000	0.000	2.532	0.000	0.000	3.097	0.000	0.000
TRINITY_DN938806_c0_g1	0.000	0.000	0.000	0.000	0.000	0.000	0.000	0.000	0.645	0.000
TRINITY_DN938808_c0_g1	0.000	0.000	0.000	0.000	0.000	1.674	0.000	0.000	0.000	0.000
TRINITY_DN938809_c0_g1	0.000	0.000	1.053	0.190	0.000	0.000	0.000	0.000	0.000	0.000
TRINITY_DN93880_c0_g2	0.000	0.000	0.000	0.000	0.000	0.000	0.000	0.000	0.000	0.000
TRINITY_DN93880_c0_g3	0.000	7.191	1.557	0.000	0.000	0.000	0.000	0.000	0.000	0.000
TRINITY_DN93880_c1_g1	0.000	0.000	0.000	0.000	0.000	0.758	0.000	0.000	0.000	0.000
TRINITY_DN93880_c1_g3	0.000	0.000	0.000	0.000	0.000	0.000	3.361	0.000	0.000	0.000
TRINITY_DN93880_c2_g1	0.000	0.000	1.529	0.000	0.000	0.000	0.000	3.185	0.000	0.000
TRINITY_DN93880_c6_g1	0.000	0.000	0.000	0.000	0.000	0.000	0.000	0.000	0.000	0.000
TRINITY_DN93880_c7_g1	0.000	0.000	0.000	0.000	0.000	0.000	0.000	0.000	0.000	0.000
TRINITY_DN93880_c8_g1	0.000	0.000	0.000	0.000	0.000	0.000	0.000	0.000	0.000	0.000
TRINITY_DN938810_c0_g1	0.000	0.000	0.000	0.000	0.000	0.000	0.000	0.000	0.000	0.000
TRINITY_DN938813_c0_g1	0.000	0.000	0.000	0.000	0.000	0.000	0.000	0.000	0.000	0.000
TRINITY_DN938814_c0_g1	0.000	0.000	0.986	0.000	0.000	0.000	7.812	0.000	0.000	0.000
TRINITY_DN938815_c0_g1	0.000	0.000	1.823	0.000	0.000	0.000	0.000	0.000	0.297	0.000
TRINITY_DN938818_c0_g1	0.000	0.000	0.000	0.000	0.000	0.000	0.000	0.000	1.231	0.000
TRINITY_DN93881_c0_g1	0.000	0.000	0.000	0.341	0.000	0.000	0.000	1.285	1.446	0.000
TRINITY_DN938821_c0_g1	0.000	0.000	0.000	0.000	0.517	0.000	0.000	0.000	0.000	0.000
TRINITY_DN938822_c0_g1	0.000	0.000	0.000	0.000	0.000	0.000	0.000	0.000	0.000	0.000
TRINITY_DN938824_c0_g1	0.000	0.000	0.000	0.000	0.000	0.000	0.000	0.000	0.346	0.000
TRINITY_DN93882_c0_g1	0.000	2.411	0.000	0.000	0.348	2.920	0.000	2.543	0.000	0.000
TRINITY_DN93882_c10_g1	0.000	0.000	0.000	0.000	0.000	0.000	0.000	0.000	0.308	0.000
TRINITY_DN93882_c1_g1	0.000	0.000	0.000	0.000	0.000	0.000	1.626	0.000	0.000	0.000
TRINITY_DN93882_c3_g2	0.000	0.000	0.000	0.000	0.000	0.000	0.000	0.000	0.000	0.000
TRINITY_DN93882_c3_g3	0.000	1.171	0.766	0.000	0.000	0.000	0.000	0.000	0.498	0.000
TRINITY_DN93882_c3_g4	0.000	0.000	0.000	0.000	2.382	1.638	0.000	0.000	0.000	0.000
TRINITY_DN93882_c3_g6	0.000	0.000	0.000	0.000	0.000	0.000	0.000	0.000	0.000	0.000
TRINITY_DN93882_c6_g1	0.000	0.000	0.000	0.000	0.000	0.000	0.000	0.000	0.000	0.000
TRINITY_DN93882_c7_g1	0.000	0.000	0.000	0.000	0.766	0.000	0.000	0.000	0.000	0.000
TRINITY_DN93882_c9_g1	0.000	0.000	3.169	0.000	0.000	0.000	0.000	0.000	0.000	0.000
TRINITY_DN938833_c0_g1	0.000	0.000	0.000	1.729	0.000	0.000	0.000	0.000	0.000	0.000
TRINITY_DN938835_c0_g1	0.000	0.000	0.000	0.000	0.000	0.000	0.000	0.000	0.570	0.000
TRINITY_DN938836_c0_g1	0.000	0.000	1.502	0.000	0.000	0.000	0.000	0.000	0.000	0.000
TRINITY_DN93883_c0_g1	0.000	0.000	0.000	0.000	0.000	0.000	0.000	0.000	0.000	0.000
TRINITY_DN93883_c1_g1	0.000	0.000	0.000	0.660	0.691	0.000	0.000	0.000	0.405	0.000
TRINITY_DN938841_c0_g1	0.000	5.620	0.000	0.000	0.000	0.000	0.000	0.000	0.000	0.000
TRINITY_DN938842_c0_g1	0.000	0.000	0.000	0.000	0.000	0.000	0.000	0.000	0.000	0.000
TRINITY_DN938843_c0_g1	0.000	0.000	3.942	1.416	0.000	0.000	0.000	0.000	0.000	0.000
TRINITY_DN938847_c0_g1	0.000	0.000	0.000	0.000	0.735	0.695	0.000	0.000	0.000	0.000
TRINITY_DN938848_c0_g1	0.000	0.000	0.000	0.000	0.000	1.353	0.000	0.000	0.000	0.000
TRINITY_DN938849_c0_g1	0.000	0.000	0.000	0.000	0.604	0.000	0.000	0.000	1.412	5.909
TRINITY_DN938850_c0_g1	0.000	0.000	0.000	0.497	0.000	0.000	0.000	0.000	0.000	0.000
TRINITY_DN938853_c0_g1	0.000	0.000	0.000	0.000	0.000	0.000	0.000	0.000	0.578	0.000
TRINITY_DN938854_c0_g1	0.000	0.000	0.000	0.000	0.000	0.000	0.000	2.526	0.000	0.000
TRINITY_DN938855_c0_g1	0.000	0.000	0.000	0.000	0.000	0.000	0.000	0.000	0.000	0.000
TRINITY_DN938856_c0_g1	0.000	0.000	0.000	0.000	0.000	0.000	0.000	0.000	0.000	0.000
TRINITY_DN938858_c0_g1	0.000	0.000	0.000	0.000	0.000	4.934	0.000	0.000	0.000	0.000
TRINITY_DN938859_c0_g1	0.000	0.000	0.000	0.000	0.000	0.000	0.000	0.000	0.000	6.576
TRINITY_DN93885_c0_g1	0.000	7.544	0.000	0.000	0.000	2.519	0.000	0.000	1.473	0.000
TRINITY_DN93885_c0_g2	0.000	0.000	0.000	0.000	0.000	0.000	0.000	0.000	0.000	0.000
TRINITY_DN93885_c0_g3	0.000	0.000	0.000	0.000	0.000	0.000	0.000	0.000	0.000	0.000
TRINITY_DN93885_c1_g1	0.000	0.000	0.000	0.000	0.000	0.000	0.000	0.000	0.000	0.000
TRINITY_DN938862_c0_g1	0.000	0.833	0.000	0.000	0.639	0.000	0.000	1.104	0.354	0.000
TRINITY_DN938864_c0_g1	0.000	0.000	0.000	0.000	0.380	0.000	0.000	0.000	0.000	0.000
TRINITY_DN938865_c0_g1	0.000	0.000	0.000	0.000	0.000	0.000	0.000	0.000	0.000	0.000
TRINITY_DN938869_c0_g1	0.000	0.000	0.000	0.000	0.000	0.000	0.000	0.000	0.000	0.000
TRINITY_DN93886_c0_g1	0.000	0.000	0.923	0.335	0.341	0.000	0.000	0.000	0.000	0.000
TRINITY_DN938871_c0_g1	0.000	0.000	0.000	0.000	0.000	0.000	0.000	0.729	0.117	1.967
TRINITY_DN938873_c0_g1	0.000	0.000	0.000	0.000	0.441	0.000	0.000	0.000	0.000	0.000
TRINITY_DN938875_c0_g1	0.000	6.868	0.000	0.000	0.000	0.000	0.000	1.827	0.000	0.000
TRINITY_DN938876_c0_g1	0.000	0.000	0.000	0.369	0.000	0.000	0.000	0.000	0.000	0.000
TRINITY_DN938878_c0_g1	0.000	0.000	0.000	0.000	0.000	0.000	0.000	0.000	0.000	0.000
TRINITY_DN938879_c0_g1	0.000	0.000	0.000	0.000	0.000	0.000	0.000	0.000	0.000	0.000
TRINITY_DN938880_c0_g1	0.000	0.000	0.392	0.000	0.000	0.000	0.000	0.000	0.000	0.000
TRINITY_DN938882_c0_g1	0.000	0.000	0.000	0.000	0.000	0.000	0.000	0.000	0.202	0.000
TRINITY_DN938884_c0_g1	0.000	0.000	0.000	0.000	1.362	0.000	0.000	0.000	0.798	0.000
TRINITY_DN938885_c0_g1	0.000	0.000	0.362	0.000	0.601	0.000	0.000	0.738	0.472	0.000
TRINITY_DN938886_c0_g1	0.000	0.000	0.000	0.000	0.000	0.000	0.000	0.000	0.000	0.000
TRINITY_DN93888_c0_g1	0.000	0.436	0.000	0.294	0.789	0.000	1.452	0.000	0.747	0.000
TRINITY_DN93888_c1_g1	0.000	0.000	0.000	0.000	0.000	0.000	0.000	0.000	0.000	0.000
TRINITY_DN93888_c6_g1	0.000	0.000	0.000	0.000	0.000	0.000	0.000	0.000	0.000	0.000
TRINITY_DN938891_c0_g1	0.000	0.000	0.000	0.000	0.000	0.000	0.000	0.000	0.000	0.000
TRINITY_DN938892_c0_g1	0.000	0.000	0.000	0.000	0.000	0.000	0.000	0.000	0.000	0.000
TRINITY_DN938893_c0_g1	0.000	0.000	6.472	0.000	0.000	0.000	0.000	0.000	0.000	0.000
TRINITY_DN938894_c0_g1	0.000	0.000	0.000	0.000	0.000	0.000	0.000	0.000	0.000	0.000
TRINITY_DN938896_c0_g1	0.000	0.000	0.000	0.000	0.000	0.000	0.000	0.000	0.000	0.000
TRINITY_DN938897_c0_g1	0.000	0.000	0.000	0.000	0.000	0.000	0.000	0.000	0.350	0.000
TRINITY_DN938898_c0_g1	0.000	2.544	0.000	0.886	0.000	0.000	0.000	0.000	0.271	0.000
TRINITY_DN93889_c0_g1	1.863	0.000	0.617	0.592	0.690	0.607	0.000	0.000	0.103	0.000
TRINITY_DN93889_c1_g1	0.000	0.000	0.000	0.000	0.120	0.000	0.000	0.448	0.071	0.000
TRINITY_DN9388_c0_g1	0.000	0.000	0.000	0.000	0.000	0.000	0.000	0.000	0.000	0.000
TRINITY_DN9388_c1_g1	0.000	0.000	0.000	0.000	0.955	0.000	0.000	0.000	0.557	0.000
TRINITY_DN938904_c0_g1	0.000	0.000	0.000	0.000	0.000	0.000	0.000	0.000	0.000	0.000
TRINITY_DN938905_c0_g1	0.000	0.000	0.000	0.000	0.000	0.000	0.000	0.000	0.000	0.000
TRINITY_DN938906_c0_g1	0.000	0.000	0.000	1.502	0.523	0.000	0.000	0.000	0.000	0.000
TRINITY_DN93890_c0_g1	0.000	0.000	0.959	0.000	0.000	0.000	0.000	0.000	0.000	0.000
TRINITY_DN93890_c0_g2	0.000	1.312	0.430	0.000	0.000	0.000	0.000	0.000	0.140	0.000
TRINITY_DN93890_c0_g3	0.000	0.000	0.762	0.000	0.000	0.000	0.000	0.000	0.000	0.000
TRINITY_DN93890_c1_g1	0.000	0.000	0.376	0.000	0.000	0.000	0.000	0.000	0.105	0.000
TRINITY_DN93890_c2_g1	0.000	0.459	0.149	0.245	0.167	0.226	0.403	0.315	0.199	0.000
TRINITY_DN93890_c3_g1	0.000	0.000	0.450	0.000	0.000	0.687	0.000	0.000	1.459	0.000
TRINITY_DN93890_c6_g1	0.000	0.000	0.000	0.000	0.000	0.000	0.000	0.000	0.000	0.000
TRINITY_DN93890_c8_g1	0.000	0.000	0.000	0.000	0.000	0.000	0.000	0.000	0.000	0.000
TRINITY_DN93890_c9_g1	23.375	10.415	2.899	135.981	0.540	2.984	2.560	1.976	2.213	8.935
TRINITY_DN938910_c0_g1	0.000	0.000	0.000	0.000	2.966	0.000	0.000	0.000	0.000	0.000
TRINITY_DN938911_c0_g1	0.000	0.809	0.531	0.000	0.000	0.000	0.000	0.000	0.000	0.000
TRINITY_DN938912_c0_g1	0.000	0.000	0.361	0.000	0.000	0.000	0.000	0.735	0.118	0.000
TRINITY_DN938913_c0_g1	0.000	0.000	0.000	0.000	0.550	0.000	0.000	0.000	0.000	0.000
TRINITY_DN938914_c0_g1	0.000	0.000	0.000	0.000	0.000	0.000	0.000	0.000	0.509	0.000
TRINITY_DN938915_c0_g1	0.000	0.000	0.000	0.000	0.000	0.000	0.000	0.000	0.000	0.000
TRINITY_DN938916_c0_g1	0.000	0.000	0.000	0.000	0.000	0.000	0.000	0.000	0.000	0.000
TRINITY_DN938918_c0_g1	0.000	0.000	0.000	0.000	0.000	0.000	0.000	0.000	0.000	0.000
TRINITY_DN938919_c0_g1	0.000	0.000	0.000	0.000	0.340	0.000	0.000	0.000	0.200	0.000
TRINITY_DN93891_c0_g1	0.000	0.000	0.000	0.000	0.000	0.000	0.000	0.000	0.000	0.000
TRINITY_DN93891_c1_g1	0.000	0.000	0.000	0.000	0.185	0.000	0.000	0.234	0.221	0.000
TRINITY_DN938920_c0_g1	0.000	0.587	0.000	0.000	0.213	0.000	0.000	0.000	0.000	0.000
TRINITY_DN938921_c0_g1	0.000	0.000	0.000	0.000	2.138	0.000	3.335	0.000	0.000	0.000
TRINITY_DN938922_c0_g1	0.000	0.000	0.331	0.000	0.000	1.010	0.000	0.000	0.000	0.000
TRINITY_DN938923_c0_g1	0.000	1.606	0.000	0.566	0.000	0.000	0.000	0.000	0.176	5.786
TRINITY_DN938924_c0_g1	8.863	0.000	0.000	0.000	0.827	0.000	0.000	0.000	0.242	0.000
TRINITY_DN938926_c0_g1	0.000	0.000	0.000	0.000	0.000	0.000	0.000	0.000	0.057	0.000
TRINITY_DN93892_c0_g1	1.786	0.000	0.000	0.291	0.083	0.000	0.000	0.551	0.439	0.000
TRINITY_DN93892_c1_g1	0.000	0.000	0.000	0.000	0.000	1.926	0.000	0.000	0.000	0.000
TRINITY_DN93892_c2_g1	0.000	0.000	0.000	0.000	0.000	0.000	0.000	0.000	0.000	0.000
TRINITY_DN93892_c2_g2	0.000	0.000	0.000	0.000	0.000	0.000	0.000	0.000	0.000	0.000
TRINITY_DN93892_c2_g3	0.000	0.364	0.118	0.065	0.000	0.000	0.000	0.000	0.293	0.000
TRINITY_DN93892_c2_g4	0.000	0.000	0.000	0.637	0.000	0.000	0.000	0.000	0.000	0.000
TRINITY_DN93892_c3_g1	0.000	0.000	0.000	0.000	0.791	0.000	0.000	0.000	0.311	0.000
TRINITY_DN93892_c3_g2	0.000	0.000	0.000	0.000	0.000	0.000	0.000	0.000	0.000	0.000
TRINITY_DN93892_c3_g3	0.000	0.000	0.000	0.000	0.707	0.000	0.000	0.000	0.000	0.000
TRINITY_DN93892_c4_g1	0.000	0.000	2.486	0.000	1.025	0.000	0.000	0.000	0.000	0.000
TRINITY_DN938930_c0_g1	0.000	0.000	0.000	0.000	0.000	0.000	0.000	0.000	0.000	0.000
TRINITY_DN938931_c0_g1	0.000	0.000	0.000	0.000	0.000	0.000	0.000	0.000	0.000	0.000
TRINITY_DN938932_c0_g1	0.000	0.000	1.381	0.000	0.000	0.000	0.000	0.000	0.000	0.000
TRINITY_DN938933_c0_g1	0.000	0.000	0.000	0.438	0.000	0.000	1.131	0.000	0.260	0.000
TRINITY_DN938934_c0_g1	0.000	0.000	0.000	0.000	0.000	0.000	0.000	0.000	0.000	0.000
TRINITY_DN938935_c0_g1	0.000	0.000	0.000	0.000	0.000	0.000	0.000	0.000	0.000	0.000
TRINITY_DN938936_c0_g1	0.000	0.000	0.000	0.000	3.696	0.000	0.000	0.000	0.000	0.000
TRINITY_DN938938_c0_g1	0.000	0.000	0.000	0.000	0.000	0.000	0.000	0.000	0.000	0.000
TRINITY_DN93893_c0_g2	0.000	0.000	0.000	0.000	0.000	0.000	0.000	1.610	0.000	0.000
TRINITY_DN93893_c1_g1	0.000	0.000	6.906	0.000	0.000	0.000	0.000	0.000	0.000	0.000
TRINITY_DN93893_c2_g1	0.000	0.000	0.000	0.566	0.000	0.000	0.000	0.000	0.000	0.000
TRINITY_DN93893_c2_g3	0.000	0.000	0.000	0.000	0.000	0.000	0.000	0.000	0.000	0.000
TRINITY_DN938941_c0_g1	0.000	0.000	0.000	0.000	0.000	0.000	0.000	0.000	0.000	0.000
TRINITY_DN938943_c0_g1	0.000	0.000	0.000	0.253	0.259	0.000	0.000	0.000	0.153	0.000
TRINITY_DN938945_c0_g1	0.000	3.383	0.000	0.000	0.000	0.000	0.000	0.000	0.000	0.000
TRINITY_DN938948_c0_g1	0.000	0.000	0.000	0.000	0.000	0.476	0.000	0.000	0.000	0.000
TRINITY_DN938949_c0_g1	0.000	0.000	0.000	0.000	0.240	0.000	0.000	0.000	0.283	0.000
TRINITY_DN93894_c2_g1	0.000	0.000	0.000	0.000	0.000	0.000	0.000	0.000	0.000	0.000
TRINITY_DN93894_c3_g1	0.000	8.134	0.000	0.000	0.000	0.000	3.464	0.000	0.000	0.000
TRINITY_DN938950_c0_g1	0.000	0.000	0.000	0.000	0.000	0.000	2.966	0.000	0.368	0.000
TRINITY_DN938956_c0_g1	0.000	0.000	0.000	0.000	0.000	0.000	0.000	0.000	0.000	0.000
TRINITY_DN93895_c0_g1	0.000	0.000	0.000	0.000	0.000	0.000	0.000	0.000	1.043	0.000
TRINITY_DN93895_c0_g2	0.000	0.000	0.000	0.000	0.000	0.000	0.000	1.904	0.000	0.000
TRINITY_DN93895_c0_g3	0.000	0.000	0.000	0.000	0.000	0.000	0.000	0.000	0.000	0.000
TRINITY_DN93895_c0_g4	0.000	0.000	1.160	0.000	0.375	0.000	0.000	0.000	0.000	3.721
TRINITY_DN938962_c1_g1	0.000	0.000	0.000	0.730	0.000	0.000	0.000	0.000	0.000	0.000
TRINITY_DN938964_c0_g1	0.000	0.000	0.000	0.000	0.000	0.000	0.000	0.000	0.000	0.000
TRINITY_DN938965_c0_g1	0.000	0.000	0.000	0.000	0.000	0.000	0.000	0.000	0.000	0.000
TRINITY_DN938967_c0_g1	0.000	0.000	0.484	0.000	0.267	0.000	0.000	1.956	0.314	0.000
TRINITY_DN938968_c0_g1	0.000	0.000	0.000	0.000	0.000	0.000	0.000	0.000	0.000	0.000
TRINITY_DN93896_c0_g1	10.412	6.670	4.344	2.314	7.254	8.660	4.580	10.632	2.317	0.000
TRINITY_DN93896_c0_g2	0.000	0.000	0.000	0.708	0.000	0.000	0.000	0.000	0.000	0.000
TRINITY_DN93896_c1_g1	0.000	0.000	0.000	0.000	0.000	0.000	0.000	0.000	0.000	0.000
TRINITY_DN938977_c0_g1	0.000	0.000	0.000	0.000	0.000	0.000	0.000	0.000	0.570	0.000
TRINITY_DN938979_c0_g1	0.000	0.000	0.000	0.000	0.000	0.000	0.000	0.000	0.000	0.000
TRINITY_DN93897_c0_g1	0.000	0.000	0.000	0.000	0.000	0.000	0.000	0.000	0.000	0.000
TRINITY_DN93897_c0_g2	0.000	0.000	0.000	0.000	0.000	0.000	0.000	0.000	0.000	0.000
TRINITY_DN93897_c0_g3	0.000	0.000	0.000	0.000	0.000	0.000	0.000	0.000	0.231	0.000
TRINITY_DN938980_c0_g1	0.000	0.000	0.000	1.414	0.000	0.000	0.000	0.000	0.000	0.000
TRINITY_DN938982_c0_g1	0.000	0.000	0.000	0.000	0.000	0.000	0.000	0.000	0.000	0.000
TRINITY_DN938984_c0_g1	0.000	0.000	0.000	0.000	0.000	0.000	0.000	0.000	0.249	0.000
TRINITY_DN938985_c0_g1	0.000	0.000	2.039	0.000	0.000	0.000	0.000	0.000	0.220	0.000
TRINITY_DN938986_c0_g1	0.000	0.000	0.000	0.000	0.000	0.000	0.000	0.000	0.328	0.000
TRINITY_DN938988_c0_g1	0.000	0.000	0.000	0.000	0.000	0.000	0.000	0.000	0.000	0.000
TRINITY_DN93898_c0_g1	0.000	0.000	0.000	0.000	0.000	0.000	0.000	0.000	0.000	0.000
TRINITY_DN93898_c0_g2	0.000	0.000	0.000	0.000	0.000	0.000	0.000	0.000	0.000	0.000
TRINITY_DN93898_c0_g3	0.000	0.000	0.000	0.000	0.000	0.000	0.000	0.000	0.000	0.000
TRINITY_DN938991_c0_g1	0.000	0.000	0.000	0.780	0.000	0.000	0.000	0.000	0.474	0.000
TRINITY_DN938993_c0_g1	0.000	0.000	0.000	0.107	0.109	0.297	0.000	0.000	0.130	0.000
TRINITY_DN938997_c0_g1	0.000	0.000	2.684	0.622	0.000	0.000	0.000	0.779	0.125	0.000
TRINITY_DN938998_c0_g1	0.000	0.000	0.000	0.532	0.000	1.447	0.000	0.000	0.000	0.000
TRINITY_DN938999_c0_g1	0.000	0.000	1.294	0.000	0.000	0.000	0.000	0.000	0.000	0.000
TRINITY_DN93899_c1_g1	0.000	0.000	0.000	0.914	0.000	2.636	0.000	0.000	0.000	0.000
TRINITY_DN9389_c0_g1	0.000	9.410	1.246	2.517	1.522	3.831	3.207	1.622	0.910	0.000
TRINITY_DN9389_c0_g2	10.856	31.891	17.568	16.157	19.050	19.562	38.983	34.297	32.921	19.763
TRINITY_DN9389_c0_g5	0.000	0.000	0.000	0.000	0.000	0.000	0.000	0.000	0.552	0.000
TRINITY_DN9389_c1_g1	0.000	1.733	1.845	0.555	0.538	2.843	2.434	0.000	0.726	0.000
TRINITY_DN9389_c2_g1	0.000	0.000	0.000	0.000	0.000	0.000	0.000	0.000	0.000	0.000
TRINITY_DN9389_c4_g1	8.753	64.884	51.477	42.765	61.121	64.966	75.978	59.949	98.898	92.576
TRINITY_DN9389_c60_g1	0.000	0.000	0.660	0.000	0.000	0.000	0.000	0.000	0.000	0.000
TRINITY_DN938_c0_g1	0.683	0.443	0.111	0.311	0.084	0.596	0.228	0.142	0.248	0.000
TRINITY_DN938_c0_g2	0.000	0.430	0.000	0.139	0.859	0.000	0.000	0.366	0.000	2.001
TRINITY_DN938_c1_g1	0.000	0.000	0.112	0.000	0.061	0.341	0.000	0.240	0.134	0.000
TRINITY_DN938_c1_g2	0.000	0.000	0.000	0.000	0.000	0.000	0.000	0.000	0.089	0.000
TRINITY_DN938_c2_g1	3.320	1.161	2.352	1.574	2.801	4.985	1.114	0.891	2.308	1.327
TRINITY_DN938_c2_g2	0.000	0.000	0.619	0.000	2.484	1.056	0.000	0.000	0.410	2.392
TRINITY_DN938_c4_g1	0.000	0.000	0.000	0.000	1.889	0.000	0.000	0.000	0.000	0.000
TRINITY_DN938_c6_g1	0.000	0.000	0.000	0.000	0.000	0.000	0.000	0.000	0.000	0.000
TRINITY_DN939000_c0_g1	0.000	0.000	0.000	0.000	0.383	0.000	0.000	0.000	0.000	0.000
TRINITY_DN939002_c0_g1	0.000	0.000	0.000	0.000	0.000	0.000	0.000	0.000	0.000	0.000
TRINITY_DN939004_c0_g1	0.000	0.000	0.000	0.000	0.000	0.000	0.000	0.000	0.000	0.000
TRINITY_DN939007_c0_g1	0.000	0.000	0.000	0.000	0.000	0.000	0.000	0.000	0.000	0.000
TRINITY_DN939009_c0_g1	0.000	0.000	0.000	0.000	0.000	0.000	0.000	0.000	0.000	0.000
TRINITY_DN93900_c0_g1	0.000	0.000	0.000	0.000	0.000	0.000	0.000	0.000	1.269	0.000
TRINITY_DN93900_c1_g1	0.000	0.000	2.100	2.610	0.387	0.000	0.000	0.000	0.472	0.000
TRINITY_DN93900_c3_g1	0.000	0.000	0.000	0.000	3.115	0.000	0.000	0.000	0.454	0.000
TRINITY_DN93900_c4_g1	0.000	0.000	0.000	0.000	0.911	0.000	0.000	0.000	3.187	0.000
TRINITY_DN93900_c5_g1	0.000	0.000	0.000	0.000	0.000	0.000	0.000	0.000	0.000	0.000
TRINITY_DN939010_c0_g1	0.000	0.000	0.000	0.000	0.866	0.000	0.000	0.000	0.503	0.000
TRINITY_DN939012_c0_g1	0.000	0.000	0.000	0.000	0.000	0.000	0.000	0.000	0.000	0.000
TRINITY_DN939014_c0_g1	0.000	0.000	0.000	0.000	0.000	0.000	0.000	0.000	0.000	0.000
TRINITY_DN939015_c0_g1	0.000	0.000	0.000	0.808	1.704	0.000	0.000	0.000	0.000	0.000
TRINITY_DN93901_c0_g1	0.000	0.000	0.000	0.513	0.000	0.000	0.000	0.000	0.284	0.000
TRINITY_DN93901_c0_g2	0.000	0.000	0.000	0.000	0.000	0.000	0.000	0.000	0.000	0.000
TRINITY_DN93901_c0_g3	0.000	0.000	0.000	0.000	0.000	0.000	0.000	0.000	0.000	0.000
TRINITY_DN93901_c1_g1	0.000	0.000	0.000	0.000	0.000	0.000	0.000	0.000	0.254	0.000
TRINITY_DN939020_c0_g1	0.000	0.000	0.000	0.000	0.000	0.000	0.000	0.000	0.000	0.000
TRINITY_DN939021_c0_g1	0.000	0.768	0.000	0.000	0.000	0.000	0.000	0.000	0.000	0.000
TRINITY_DN939022_c0_g1	0.000	0.000	0.245	0.133	0.409	0.000	0.000	0.000	0.000	0.000
TRINITY_DN939023_c0_g1	0.000	0.000	1.989	1.063	0.366	1.018	0.000	1.335	0.215	0.000
TRINITY_DN939027_c0_g1	0.000	0.000	0.000	0.000	0.536	0.000	0.000	1.962	0.314	0.000
TRINITY_DN939029_c0_g1	0.000	0.000	0.000	0.000	0.000	0.000	0.000	0.000	0.000	0.000
TRINITY_DN93902_c0_g1	0.000	0.000	1.089	0.474	1.645	0.000	0.000	0.000	0.000	0.000
TRINITY_DN93902_c1_g1	0.000	0.000	0.000	0.000	0.399	1.105	5.698	0.000	0.208	7.880
TRINITY_DN939034_c0_g1	0.000	0.000	0.000	0.000	0.000	0.000	0.000	0.000	0.000	6.526
TRINITY_DN939035_c0_g1	0.000	0.000	6.067	0.000	0.000	0.000	0.000	0.000	0.000	0.000
TRINITY_DN939036_c0_g1	34.227	38.072	35.637	16.195	24.704	38.157	7.226	8.532	19.398	7.523
TRINITY_DN939037_c0_g1	0.000	0.000	0.000	0.000	0.498	0.000	0.000	0.000	0.000	0.000
TRINITY_DN939039_c0_g1	0.000	0.000	0.000	0.000	0.000	0.000	0.000	0.000	0.000	0.000
TRINITY_DN93903_c0_g1	0.000	2.629	0.000	0.000	1.945	3.871	9.049	6.133	1.347	0.000
TRINITY_DN93903_c1_g1	0.000	0.000	0.000	0.000	0.000	0.000	0.000	0.000	0.000	0.000
TRINITY_DN939040_c0_g1	0.000	0.000	0.000	0.000	0.000	0.000	0.000	0.000	0.000	0.000
TRINITY_DN939042_c0_g1	0.000	0.000	0.309	0.000	0.000	0.000	0.000	0.000	0.304	0.000
TRINITY_DN939044_c0_g1	0.000	0.000	0.000	0.000	0.000	0.000	0.000	0.000	0.000	0.000
TRINITY_DN939045_c0_g1	0.000	0.000	0.710	0.000	0.000	0.000	0.000	0.000	0.105	0.000
TRINITY_DN939047_c0_g1	0.000	0.000	0.000	0.000	0.000	0.000	0.000	0.000	0.399	0.000
TRINITY_DN939047_c1_g1	0.000	0.000	0.000	0.000	0.000	0.000	0.000	0.000	0.000	0.000
TRINITY_DN939049_c0_g1	0.000	0.000	0.000	0.000	0.000	0.000	0.000	0.000	0.473	0.000
TRINITY_DN93904_c0_g1	0.000	0.000	0.728	1.163	0.403	0.000	0.000	0.000	0.472	0.000
TRINITY_DN93904_c1_g1	0.000	0.000	0.000	0.000	0.000	0.000	0.000	0.000	0.000	0.000
TRINITY_DN939052_c0_g1	0.000	0.000	0.000	0.674	0.694	1.937	0.000	0.000	0.408	0.000
TRINITY_DN939053_c0_g1	0.000	0.000	0.000	0.000	0.000	0.000	0.000	0.000	0.000	0.000
TRINITY_DN939054_c0_g1	0.000	0.000	0.000	0.480	0.000	0.000	0.000	0.000	0.000	0.000
TRINITY_DN939055_c0_g1	0.000	0.000	0.000	0.000	0.000	0.000	0.000	0.000	0.000	0.000
TRINITY_DN939056_c0_g1	0.000	0.000	0.000	0.857	0.000	0.000	0.000	0.000	0.000	0.000
TRINITY_DN93905_c1_g1	5.862	1.524	0.500	0.000	0.000	1.529	1.327	1.009	0.162	0.000
TRINITY_DN93905_c3_g1	0.000	0.000	0.000	0.000	0.000	0.000	0.000	0.000	0.000	0.000
TRINITY_DN93905_c3_g2	0.000	0.000	0.000	0.000	0.000	0.000	0.000	0.000	0.000	0.000
TRINITY_DN93905_c5_g1	0.000	4.867	0.000	0.000	1.789	0.000	0.000	0.000	1.105	8.670
TRINITY_DN93905_c6_g1	0.000	0.000	0.000	0.000	0.000	1.553	2.694	0.000	0.000	0.000
TRINITY_DN93905_c6_g2	0.000	0.000	0.000	0.000	0.000	0.000	0.000	0.000	0.000	0.000
TRINITY_DN93905_c7_g1	0.000	1.971	0.000	0.686	0.000	0.000	0.000	0.000	0.420	0.000
TRINITY_DN93905_c8_g1	0.000	0.000	0.000	0.000	0.000	0.000	0.000	0.000	0.000	0.000
TRINITY_DN93905_c9_g1	0.000	0.000	0.000	0.000	0.000	0.000	0.000	0.000	0.000	0.000
TRINITY_DN939060_c0_g1	0.000	0.000	0.000	0.466	0.000	0.000	0.000	0.000	0.000	0.000
TRINITY_DN939061_c0_g1	0.000	0.747	0.000	0.000	0.000	0.000	0.000	0.000	0.000	0.000
TRINITY_DN939062_c0_g1	0.000	0.000	0.000	0.000	0.000	0.000	0.000	1.470	0.236	0.000
TRINITY_DN939063_c0_g1	0.000	0.000	0.000	0.000	0.000	0.000	0.000	0.000	0.393	0.000
TRINITY_DN93906_c0_g2	0.000	0.000	0.000	0.000	0.000	0.000	0.000	0.000	0.000	0.000
TRINITY_DN93906_c1_g1	0.000	0.000	0.000	0.809	0.903	0.000	0.000	0.000	1.052	0.000
TRINITY_DN93906_c1_g2	0.000	0.000	0.000	0.000	0.000	0.000	0.000	0.000	0.000	0.000
TRINITY_DN93906_c2_g1	0.000	0.000	0.000	0.000	0.000	0.000	0.000	0.000	0.000	0.000
TRINITY_DN93906_c3_g1	0.000	0.000	0.000	0.000	0.000	0.000	0.000	0.000	0.000	0.000
TRINITY_DN93906_c4_g1	0.000	0.000	0.000	0.000	0.000	0.000	1.899	0.000	0.000	0.000
TRINITY_DN939071_c0_g1	0.000	0.000	0.000	0.329	0.000	0.000	0.000	0.000	0.000	0.000
TRINITY_DN939072_c0_g1	0.000	0.000	0.000	0.000	0.000	0.000	0.000	0.000	0.000	0.000
TRINITY_DN939073_c0_g1	0.000	0.000	0.000	0.000	0.000	0.000	0.000	0.000	0.000	0.000
TRINITY_DN939076_c0_g1	0.000	0.000	0.000	0.674	0.347	0.000	0.000	0.000	0.000	0.000
TRINITY_DN939077_c0_g1	0.000	0.000	0.000	0.000	0.000	0.000	2.519	0.000	0.000	0.000
TRINITY_DN939078_c0_g1	0.000	0.000	0.000	0.000	0.000	0.000	0.000	0.000	0.000	0.000
TRINITY_DN93907_c0_g1	6.641	10.020	15.091	10.638	10.342	12.887	13.720	15.802	15.542	17.575
TRINITY_DN93907_c0_g2	4.920	12.285	5.037	7.839	10.230	10.514	13.091	14.170	8.955	12.024
TRINITY_DN93907_c0_g3	0.000	0.000	0.000	0.000	0.000	0.000	1.046	0.000	0.000	0.000
TRINITY_DN93907_c1_g1	0.000	0.000	0.000	0.000	0.000	0.000	0.000	0.000	0.930	0.000
TRINITY_DN93907_c2_g1	0.000	0.298	0.183	0.100	0.164	0.512	0.495	0.105	0.163	0.000
TRINITY_DN93907_c3_g1	63.928	71.016	83.218	66.796	75.687	75.693	78.356	74.885	103.255	40.733
TRINITY_DN93907_c3_g2	0.000	0.000	0.178	0.487	0.000	0.270	0.000	0.374	0.000	0.000
TRINITY_DN93907_c5_g1	0.000	0.000	0.000	0.000	0.000	0.000	3.109	0.000	0.000	0.000
TRINITY_DN939080_c0_g1	0.000	0.000	0.000	0.000	0.000	0.000	0.000	0.000	0.000	0.000
TRINITY_DN939081_c0_g1	0.000	0.000	0.000	0.000	0.000	0.000	0.000	0.000	0.000	0.000
TRINITY_DN939082_c0_g1	0.000	0.000	0.000	0.000	0.000	0.000	0.000	0.000	0.989	0.000
TRINITY_DN939083_c0_g1	0.000	0.000	0.000	0.000	0.000	0.000	0.000	0.000	0.000	0.000
TRINITY_DN93908_c0_g1	2.160	9.859	11.768	5.322	13.285	10.207	10.039	12.400	8.231	8.401
TRINITY_DN93908_c2_g1	0.000	0.000	0.000	0.000	0.000	0.000	0.000	0.000	0.386	0.000
TRINITY_DN939090_c0_g1	0.000	0.000	0.000	0.000	0.000	0.000	0.000	0.000	0.000	0.000
TRINITY_DN939091_c0_g1	0.000	0.000	0.000	0.000	0.000	0.000	0.000	1.628	0.000	0.000
TRINITY_DN939092_c0_g1	0.000	0.000	0.000	0.000	0.000	1.957	3.335	0.000	0.000	0.000
TRINITY_DN939095_c0_g1	0.000	0.000	0.000	0.000	0.253	1.034	0.000	0.000	0.000	0.000
TRINITY_DN939097_c0_g1	0.000	0.000	0.000	0.491	0.514	0.000	2.434	0.000	0.602	0.000
TRINITY_DN939098_c0_g1	0.000	0.000	0.000	0.000	0.000	0.000	0.000	0.000	0.280	0.000
TRINITY_DN939099_c0_g1	0.000	0.000	0.000	0.000	0.000	0.000	0.000	0.000	0.000	0.000
TRINITY_DN93909_c0_g1	0.000	0.000	0.000	0.000	0.000	0.000	0.000	0.000	0.000	0.000
TRINITY_DN9390_c0_g1	0.000	3.699	1.344	1.558	1.206	1.369	5.219	4.731	2.570	4.345
TRINITY_DN9390_c0_g2	0.000	0.000	0.360	0.000	0.199	0.000	0.000	0.733	0.000	0.000
TRINITY_DN9390_c0_g3	0.000	0.000	0.206	0.112	0.000	0.000	0.000	0.000	0.000	0.000
TRINITY_DN9390_c1_g1	0.000	0.663	0.297	0.158	0.000	0.000	0.000	0.000	0.186	0.000
TRINITY_DN939100_c0_g1	0.000	0.000	0.000	0.000	0.000	0.000	0.000	0.000	0.000	0.000
TRINITY_DN939101_c0_g1	0.000	0.000	0.000	0.000	0.836	0.000	0.000	0.000	0.000	0.000
TRINITY_DN939102_c0_g1	0.000	0.000	0.000	0.000	0.000	0.000	0.000	0.000	0.000	0.000
TRINITY_DN939103_c0_g1	0.000	0.000	0.000	0.000	0.000	0.000	0.000	0.000	0.000	0.000
TRINITY_DN939104_c0_g1	0.000	0.000	0.813	0.000	0.000	0.000	0.000	0.000	0.000	0.000
TRINITY_DN939108_c0_g1	0.000	0.000	0.000	0.000	0.000	0.000	0.000	0.000	0.000	0.000
TRINITY_DN939109_c0_g1	0.000	0.000	0.000	0.000	0.000	0.000	0.000	0.000	0.000	0.000
TRINITY_DN93910_c0_g1	0.000	0.000	1.751	0.000	0.000	0.000	0.000	0.000	0.505	0.000
TRINITY_DN93910_c1_g2	0.000	0.000	0.000	0.000	0.000	0.000	0.000	0.000	0.000	0.000
TRINITY_DN939110_c0_g1	0.000	0.000	0.000	0.000	0.000	0.000	0.000	0.000	0.000	0.000
TRINITY_DN939112_c0_g1	0.000	0.000	0.000	0.000	0.462	0.639	0.000	0.000	0.000	0.000
TRINITY_DN939113_c0_g1	0.000	0.000	0.000	0.000	0.000	0.000	0.000	0.000	0.399	0.000
TRINITY_DN939115_c0_g1	0.000	0.000	0.000	0.000	0.000	0.435	0.767	0.000	0.000	0.000
TRINITY_DN939118_c0_g1	0.000	0.000	0.000	0.000	0.000	0.000	0.000	0.000	0.000	0.000
TRINITY_DN93911_c0_g1	0.000	0.000	2.953	2.740	0.320	1.241	1.494	1.916	2.589	1.123
TRINITY_DN93911_c1_g1	0.000	0.000	0.000	0.000	0.000	0.000	0.000	0.000	0.368	0.000
TRINITY_DN93911_c2_g1	0.000	0.417	1.543	1.036	1.956	1.658	2.194	0.217	1.368	1.636
TRINITY_DN939121_c0_g1	0.000	0.000	2.931	0.000	0.000	1.430	2.074	0.000	0.000	0.000
TRINITY_DN939122_c0_g1	0.000	0.000	0.000	0.590	0.302	0.000	0.000	0.000	0.356	0.000
TRINITY_DN939126_c0_g1	0.000	0.000	0.000	0.000	0.000	0.000	0.000	0.000	0.446	0.000
TRINITY_DN939127_c0_g1	0.000	0.000	0.000	0.513	1.073	0.000	0.000	0.000	0.000	0.000
TRINITY_DN93912_c1_g1	0.000	0.000	0.000	0.000	0.000	0.000	0.000	0.000	0.508	0.000
TRINITY_DN93912_c2_g1	0.000	0.000	0.000	0.139	1.135	0.000	0.000	1.054	0.000	0.000
TRINITY_DN93912_c4_g1	0.000	0.000	0.000	0.000	0.000	0.000	0.000	0.000	0.000	0.000
TRINITY_DN93912_c5_g1	0.000	0.000	0.700	0.000	0.000	0.000	0.000	0.000	0.000	0.000
TRINITY_DN93912_c6_g1	0.000	0.000	0.000	0.000	0.000	2.459	0.000	0.000	0.000	0.000
TRINITY_DN93912_c8_g1	0.000	0.000	0.000	0.000	0.000	0.000	0.000	1.165	0.000	0.000
TRINITY_DN93912_c9_g1	0.000	0.000	0.000	0.938	0.000	2.705	0.000	0.000	0.000	0.000
TRINITY_DN939131_c0_g1	0.000	0.000	0.000	0.172	0.000	0.000	0.000	0.000	0.000	0.000
TRINITY_DN939134_c0_g1	0.000	0.000	0.000	0.000	0.000	0.000	0.000	0.000	0.000	0.000
TRINITY_DN939135_c0_g1	0.000	0.000	0.000	0.000	0.000	0.000	2.142	0.000	0.529	0.000
TRINITY_DN939137_c0_g1	0.000	0.000	0.000	0.536	0.000	1.542	0.000	0.000	0.000	0.000
TRINITY_DN939138_c0_g1	0.000	0.000	0.000	0.000	0.507	0.000	0.000	0.000	0.297	0.000
TRINITY_DN93913_c1_g1	0.000	0.000	0.000	0.000	0.285	0.000	0.000	0.000	0.336	0.000
TRINITY_DN93913_c1_g2	4.335	0.000	1.107	0.000	0.000	0.000	0.000	0.000	0.000	0.000
TRINITY_DN93913_c1_g3	0.000	2.120	1.394	0.000	0.385	0.000	0.000	0.000	0.566	0.000
TRINITY_DN93913_c2_g1	0.000	0.000	0.620	0.169	0.344	1.420	0.000	0.000	0.102	0.000
TRINITY_DN93913_c2_g3	0.000	0.000	0.000	0.371	0.000	4.269	0.000	0.000	0.225	0.000
TRINITY_DN93913_c3_g1	0.000	0.000	0.000	0.256	0.000	1.454	0.000	0.000	0.538	0.000
TRINITY_DN93913_c4_g1	14.181	0.000	0.000	0.000	1.943	0.000	0.000	0.000	0.000	0.000
TRINITY_DN93913_c5_g1	0.000	0.000	0.000	0.000	0.000	0.000	0.000	0.000	0.000	0.000
TRINITY_DN93913_c8_g1	0.000	1.197	0.000	0.000	0.000	0.000	0.000	0.000	0.000	0.000
TRINITY_DN939140_c0_g1	0.000	0.000	0.000	0.000	0.366	0.000	0.000	0.674	0.108	0.000
TRINITY_DN939142_c0_g1	0.000	0.000	0.000	0.000	0.000	0.000	0.000	0.000	0.000	0.000
TRINITY_DN939143_c0_g1	0.000	0.000	0.000	0.000	0.000	0.000	0.000	0.000	0.000	0.000
TRINITY_DN939145_c0_g1	0.000	0.000	0.000	0.000	0.000	0.000	0.000	0.000	0.000	0.000
TRINITY_DN939149_c0_g1	0.000	0.000	0.000	1.001	0.000	0.000	0.000	0.000	0.000	0.000
TRINITY_DN939150_c0_g1	0.000	0.000	0.000	0.000	0.000	0.000	0.000	0.000	0.000	0.000
TRINITY_DN939151_c0_g1	0.000	0.000	0.000	0.000	0.000	0.000	0.000	0.000	0.195	0.000
TRINITY_DN939152_c0_g1	0.000	0.000	0.000	0.000	0.696	3.826	0.000	0.000	0.408	0.000
TRINITY_DN939155_c0_g1	0.000	0.000	0.000	0.000	0.000	0.000	0.000	0.000	0.000	0.000
TRINITY_DN939156_c0_g1	0.000	0.000	0.000	0.000	0.000	4.575	0.000	0.000	0.000	0.000
TRINITY_DN939157_c0_g1	0.000	0.000	0.000	0.000	0.000	0.000	0.000	0.000	0.000	0.000
TRINITY_DN939158_c0_g1	0.000	0.000	0.000	0.000	0.000	0.000	0.000	0.000	0.000	0.000
TRINITY_DN939159_c0_g1	0.000	0.000	0.000	0.000	0.000	0.000	0.000	0.000	0.000	0.000
TRINITY_DN93915_c0_g1	0.000	0.139	0.180	0.049	0.102	0.136	0.488	0.193	0.000	0.000
TRINITY_DN93915_c0_g2	0.000	0.000	0.000	0.000	0.252	0.000	0.000	0.000	0.000	0.000
TRINITY_DN93915_c0_g4	0.000	0.000	1.453	0.000	0.000	0.000	0.000	0.000	0.000	0.000
TRINITY_DN93915_c1_g1	0.000	0.000	0.000	0.000	0.000	0.000	0.000	0.000	0.000	0.000
TRINITY_DN93915_c2_g1	0.000	0.000	0.000	0.000	0.000	0.000	0.000	0.000	0.226	0.000
TRINITY_DN93915_c3_g1	0.000	0.000	0.000	1.520	0.000	0.000	3.726	0.000	0.000	0.000
TRINITY_DN939160_c0_g1	0.000	0.000	0.000	0.000	0.000	0.000	0.000	0.000	0.000	0.000
TRINITY_DN939161_c0_g1	0.000	0.000	0.000	0.000	0.000	0.000	0.000	0.000	0.000	0.000
TRINITY_DN939162_c0_g1	0.000	0.000	0.000	0.000	0.000	0.000	0.000	0.000	0.000	0.000
TRINITY_DN939163_c0_g1	0.000	0.000	1.175	0.000	0.000	0.000	0.000	0.000	0.774	0.000
TRINITY_DN939166_c0_g1	0.000	0.000	0.000	0.000	0.000	0.000	0.000	0.000	0.000	0.000
TRINITY_DN939168_c0_g1	0.000	0.000	0.000	0.000	0.000	0.000	0.000	0.000	0.000	0.000
TRINITY_DN939169_c0_g1	0.000	0.826	4.342	0.000	0.000	0.000	0.000	0.000	0.527	0.000
TRINITY_DN93916_c0_g1	0.000	8.526	0.000	0.000	0.000	0.000	0.000	0.000	0.000	0.000
TRINITY_DN93916_c0_g2	0.000	0.000	0.000	0.000	0.000	0.000	0.000	0.000	0.000	0.000
TRINITY_DN93916_c1_g1	0.000	0.000	0.000	0.000	0.000	0.000	0.000	0.000	0.508	0.000
TRINITY_DN939170_c0_g1	0.000	0.000	0.000	0.000	0.000	0.000	0.000	0.000	0.000	0.000
TRINITY_DN939171_c0_g1	0.000	0.000	0.000	0.000	0.000	0.000	0.000	2.686	0.853	0.000
TRINITY_DN939174_c0_g1	0.000	1.295	0.000	0.000	0.469	0.000	0.000	0.000	0.000	0.000
TRINITY_DN939175_c0_g1	0.000	0.000	0.000	0.000	0.000	0.000	0.000	0.000	0.000	0.000
TRINITY_DN939178_c0_g1	0.000	0.000	0.000	0.000	0.879	0.000	0.000	3.245	0.000	0.000
TRINITY_DN939179_c0_g1	0.000	0.000	0.000	0.000	0.000	1.465	0.000	0.000	0.000	0.000
TRINITY_DN93917_c0_g1	0.000	0.000	0.000	0.000	0.373	0.000	0.000	0.000	0.000	0.000
TRINITY_DN939180_c0_g1	0.000	0.000	0.000	0.000	0.000	0.000	0.000	0.000	0.706	0.000
TRINITY_DN939182_c0_g1	0.000	0.000	0.000	0.000	0.584	0.000	0.000	0.000	0.172	0.000
TRINITY_DN939183_c0_g1	0.000	0.000	1.427	0.760	0.000	0.000	0.000	0.000	0.000	0.000
TRINITY_DN939185_c0_g1	0.000	0.000	0.000	0.000	0.000	0.000	0.000	0.000	0.447	0.000
TRINITY_DN939186_c0_g1	0.000	0.000	0.000	0.000	0.000	0.000	0.000	0.000	0.288	0.000
TRINITY_DN939188_c0_g1	0.000	0.000	0.000	0.000	0.000	0.000	0.000	0.000	0.000	0.000
TRINITY_DN939189_c0_g1	0.000	0.000	0.645	0.000	0.179	0.492	0.000	0.000	0.106	0.000
TRINITY_DN93918_c0_g1	5.078	4.626	0.433	0.935	0.385	2.473	1.155	0.000	1.243	2.379
TRINITY_DN93918_c0_g2	0.000	0.000	0.000	0.000	0.000	0.000	0.000	0.000	0.000	0.000
TRINITY_DN93918_c0_g3	0.000	8.386	0.000	0.000	1.015	0.000	0.000	0.000	0.000	0.000
TRINITY_DN93918_c1_g1	0.000	0.562	0.000	0.000	0.054	0.000	0.000	0.000	0.047	0.000
TRINITY_DN93918_c2_g1	0.000	0.000	0.000	0.000	0.000	0.000	0.000	0.000	0.000	0.000
TRINITY_DN93918_c4_g1	0.000	0.000	0.000	0.000	0.000	0.000	0.000	0.000	0.000	0.000
TRINITY_DN93918_c5_g1	0.000	0.000	0.000	0.000	0.000	0.000	0.000	0.000	0.000	0.000
TRINITY_DN93918_c6_g1	0.000	0.000	0.000	0.000	0.000	0.000	0.000	0.000	0.000	0.000
TRINITY_DN93918_c7_g1	0.000	0.000	2.920	0.000	1.631	0.000	0.000	0.000	0.000	0.000
TRINITY_DN939190_c0_g1	0.000	1.506	0.000	0.000	0.000	0.000	0.000	0.000	0.320	0.000
TRINITY_DN939194_c0_g1	0.000	0.000	2.616	0.000	0.000	0.000	0.000	0.000	0.000	0.000
TRINITY_DN939195_c0_g1	0.000	0.000	0.000	0.000	0.495	0.000	0.000	0.000	0.580	0.000
TRINITY_DN939197_c0_g1	0.000	0.000	0.000	0.000	0.000	2.705	0.000	0.000	0.578	0.000
TRINITY_DN939199_c0_g1	0.000	0.000	0.000	0.000	0.000	0.000	0.000	0.000	0.000	0.000
TRINITY_DN9391_c0_g1	0.000	3.053	5.717	0.592	2.815	5.761	8.298	3.290	2.285	5.713
TRINITY_DN9391_c1_g1	0.000	0.000	1.024	0.000	0.000	0.000	0.731	1.129	1.434	0.000
TRINITY_DN939200_c0_g1	0.000	0.000	0.000	0.000	0.000	0.000	0.000	0.000	0.552	0.000
TRINITY_DN939201_c0_g1	0.000	0.000	0.000	0.000	0.000	0.000	0.000	0.000	0.000	0.000
TRINITY_DN939203_c0_g1	0.000	0.000	0.000	0.000	0.144	0.000	0.000	0.000	0.000	0.000
TRINITY_DN939205_c0_g1	0.000	0.000	0.000	0.000	0.000	0.000	0.000	0.000	0.000	0.000
TRINITY_DN939206_c0_g1	0.000	0.000	0.000	0.000	0.000	0.000	0.000	0.000	0.000	0.000
TRINITY_DN939209_c0_g1	0.000	0.000	0.443	0.000	0.000	0.000	0.000	0.000	0.000	0.000
TRINITY_DN939210_c0_g1	0.000	0.000	0.000	0.000	0.000	0.000	0.000	0.000	0.000	0.000
TRINITY_DN939211_c0_g1	0.000	0.000	0.000	0.000	0.000	0.000	0.000	0.000	0.000	0.000
TRINITY_DN939213_c0_g1	0.000	0.000	0.000	0.241	0.000	0.000	0.000	0.000	0.000	0.000
TRINITY_DN939215_c0_g1	0.000	0.000	0.000	0.000	0.000	0.000	0.000	0.000	0.000	0.000
TRINITY_DN939216_c0_g1	0.000	0.000	0.000	0.000	0.000	0.000	0.000	0.000	0.000	0.000
TRINITY_DN939218_c0_g1	0.000	0.000	0.000	0.000	0.000	0.000	0.000	1.649	0.000	0.000
TRINITY_DN93921_c0_g1	0.000	0.000	0.000	0.000	0.973	0.000	0.000	0.000	0.000	9.422
TRINITY_DN93921_c2_g1	0.000	0.000	0.000	0.000	0.000	0.000	0.000	0.000	0.000	0.000
TRINITY_DN939220_c0_g1	0.000	0.000	0.000	0.000	0.000	0.000	0.000	0.000	0.337	0.000
TRINITY_DN939221_c0_g1	0.000	3.774	0.000	0.000	0.000	0.000	0.000	0.000	0.000	0.000
TRINITY_DN939222_c0_g1	0.000	0.000	0.000	0.000	0.845	0.000	0.000	0.000	0.332	2.814
TRINITY_DN939224_c0_g1	0.000	0.000	0.000	0.000	0.000	0.000	0.000	0.000	0.287	0.000
TRINITY_DN939225_c0_g1	0.000	0.000	0.429	0.000	0.000	0.000	0.000	1.788	0.107	0.000
TRINITY_DN939226_c1_g1	0.000	0.000	0.000	0.000	0.000	0.000	0.000	0.000	0.000	0.000
TRINITY_DN939227_c0_g1	0.000	0.000	0.000	0.474	0.727	0.000	0.000	0.000	0.000	0.000
TRINITY_DN939228_c0_g1	0.000	0.000	0.000	0.000	0.000	0.000	0.000	0.000	0.000	0.000
TRINITY_DN939229_c0_g1	0.000	0.000	1.721	0.256	0.454	0.000	0.000	0.960	0.463	0.000
TRINITY_DN93922_c0_g2	0.000	0.000	0.440	0.240	1.297	0.334	1.709	0.457	0.909	0.000
TRINITY_DN939230_c0_g1	0.000	0.000	0.000	0.000	0.000	0.000	0.000	0.000	0.000	0.000
TRINITY_DN939234_c0_g1	0.000	0.000	0.000	0.000	0.188	0.000	0.000	0.000	0.555	0.000
TRINITY_DN939235_c0_g1	0.000	0.000	0.000	0.000	0.000	0.000	0.000	0.000	0.000	0.000
TRINITY_DN939236_c0_g1	0.000	1.801	0.000	0.629	0.000	0.000	0.000	0.000	0.000	0.000
TRINITY_DN939239_c0_g1	0.000	4.584	0.000	0.000	0.000	0.000	0.000	0.000	0.490	0.000
TRINITY_DN939240_c0_g1	0.000	0.000	0.000	0.302	0.000	0.863	0.000	0.000	0.182	0.000
TRINITY_DN939243_c0_g1	0.000	0.000	0.000	0.000	0.000	0.000	0.000	0.000	0.000	0.000
TRINITY_DN939246_c0_g1	0.000	0.000	0.000	0.000	0.000	0.000	0.000	0.000	0.000	0.000
TRINITY_DN939248_c0_g1	0.000	0.000	0.000	0.497	0.000	1.438	0.000	0.000	0.305	0.000
TRINITY_DN939249_c0_g1	0.000	0.000	0.000	0.000	0.000	0.000	0.000	0.000	0.000	0.000
TRINITY_DN93924_c2_g1	0.000	2.047	3.976	0.714	0.790	0.000	0.000	0.000	0.000	10.277
TRINITY_DN93924_c3_g1	0.000	2.995	0.974	45.501	0.619	3.002	5.145	0.000	0.636	21.311
TRINITY_DN939250_c0_g1	0.000	0.000	0.000	0.000	0.000	0.000	0.000	0.000	0.000	0.000
TRINITY_DN939252_c0_g1	0.000	0.000	0.000	0.000	0.278	0.000	0.000	1.021	0.000	0.000
TRINITY_DN939254_c0_g1	0.000	0.000	0.000	0.000	0.000	0.964	0.000	0.000	0.873	0.000
TRINITY_DN939255_c0_g1	0.000	0.000	0.000	0.000	0.000	0.000	0.000	0.000	0.000	0.000
TRINITY_DN939256_c0_g1	0.000	0.000	0.000	0.000	0.000	0.000	0.000	0.000	0.000	0.000
TRINITY_DN939257_c0_g1	0.000	0.000	0.000	0.000	0.000	0.000	0.000	0.000	0.000	0.000
TRINITY_DN939258_c0_g1	0.000	0.000	0.000	0.000	2.375	0.000	0.000	0.000	0.000	0.000
TRINITY_DN93925_c0_g1	0.000	0.000	0.000	1.450	0.000	0.000	0.000	0.000	0.000	0.000
TRINITY_DN939260_c0_g1	0.000	0.000	0.000	0.000	0.000	0.000	0.000	5.283	0.000	0.000
TRINITY_DN939261_c0_g1	0.000	0.000	0.928	0.494	0.000	0.000	0.000	0.000	0.000	0.000
TRINITY_DN939262_c0_g1	0.000	0.000	0.000	0.000	0.000	0.000	0.000	0.000	0.000	0.000
TRINITY_DN939265_c0_g1	0.000	0.000	0.000	0.000	0.540	0.000	0.000	0.000	0.000	0.000
TRINITY_DN939266_c0_g1	0.000	0.000	0.000	0.000	0.000	0.000	0.000	0.000	0.000	0.000
TRINITY_DN939270_c0_g1	0.000	1.089	0.000	0.000	0.000	0.000	0.000	0.000	0.462	0.000
TRINITY_DN939271_c0_g1	0.000	0.000	0.000	0.000	0.000	0.000	0.000	0.000	0.000	0.000
TRINITY_DN939273_c0_g1	0.000	0.000	0.000	0.000	0.000	0.000	0.000	0.000	0.000	0.000
TRINITY_DN939274_c0_g1	0.000	0.000	1.219	0.000	0.000	0.000	0.000	0.000	0.000	0.000
TRINITY_DN939275_c0_g1	0.000	0.000	0.000	0.000	0.000	0.000	0.000	0.000	0.000	0.000
TRINITY_DN939276_c0_g1	0.000	0.000	0.000	0.000	0.000	0.000	0.000	0.000	0.000	0.000
TRINITY_DN939279_c0_g1	0.000	0.000	0.000	0.000	2.122	0.000	0.000	0.000	0.000	0.000
TRINITY_DN93927_c0_g1	0.000	0.281	0.364	0.268	0.689	0.836	0.000	0.000	0.123	0.000
TRINITY_DN93927_c0_g2	0.000	0.000	0.000	1.170	0.405	3.369	0.000	0.000	0.000	0.000
TRINITY_DN93927_c1_g2	0.000	0.000	0.000	0.000	0.404	1.839	0.000	0.000	0.080	0.000
TRINITY_DN93927_c3_g1	0.000	0.000	0.000	0.000	0.000	0.000	0.000	0.000	0.000	0.000
TRINITY_DN93927_c4_g1	0.000	0.000	0.000	0.000	0.000	0.000	0.000	0.000	0.000	0.000
TRINITY_DN939282_c0_g1	0.000	0.000	0.000	0.000	0.000	0.000	0.000	0.000	0.000	0.000
TRINITY_DN939285_c0_g1	0.000	0.000	0.000	0.000	0.000	0.000	0.000	0.000	0.000	0.000
TRINITY_DN939287_c0_g1	0.000	0.000	1.517	0.000	0.000	0.000	0.000	0.000	0.246	0.000
TRINITY_DN939289_c0_g1	0.000	0.000	0.568	0.000	0.000	0.000	0.000	0.000	0.184	0.000
TRINITY_DN93928_c0_g1	0.000	1.487	0.000	0.000	0.320	0.000	0.000	0.000	0.733	0.000
TRINITY_DN93928_c0_g2	0.000	0.000	0.000	0.000	0.000	0.000	0.000	0.000	0.000	0.000
TRINITY_DN93928_c1_g1	0.000	0.000	1.012	1.731	0.000	0.000	0.000	0.000	0.330	0.000
TRINITY_DN939290_c0_g1	0.000	0.000	2.489	0.000	0.000	0.000	0.000	0.000	0.000	0.000
TRINITY_DN939293_c0_g1	0.000	0.000	0.000	0.000	0.000	0.000	0.000	0.000	0.000	0.000
TRINITY_DN939294_c0_g1	0.000	0.000	0.000	0.000	0.000	0.000	0.000	0.000	0.000	0.000
TRINITY_DN939297_c0_g1	0.000	0.000	0.000	0.000	0.000	0.000	0.000	0.000	0.000	0.000
TRINITY_DN939299_c0_g1	0.000	0.000	0.000	0.000	0.000	0.000	0.000	0.000	0.000	0.000
TRINITY_DN93929_c1_g1	0.000	0.000	0.000	0.000	0.681	1.626	0.000	0.000	0.945	0.000
TRINITY_DN93929_c2_g1	0.000	0.000	2.298	0.409	0.849	0.000	0.000	1.549	0.249	0.000
TRINITY_DN93929_c3_g1	43.775	5.788	7.006	278.171	2.827	1.403	7.210	7.445	2.577	41.503
TRINITY_DN93929_c4_g1	0.000	0.000	1.304	0.000	0.736	2.014	3.439	0.000	0.429	0.000
TRINITY_DN9392_c0_g1	0.000	4.330	1.075	3.406	3.372	0.000	1.620	0.000	1.223	0.000
TRINITY_DN939305_c0_g1	0.000	0.000	0.000	0.279	0.000	0.794	0.000	0.000	0.168	0.000
TRINITY_DN939306_c0_g1	0.000	0.000	0.000	0.000	0.587	0.000	0.000	0.000	0.000	0.000
TRINITY_DN939308_c0_g1	0.000	0.000	0.323	0.175	0.000	0.000	0.000	0.000	0.211	0.000
TRINITY_DN93930_c0_g1	0.000	0.000	0.000	0.000	0.000	1.834	2.761	0.000	0.341	0.000
TRINITY_DN939310_c0_g1	0.000	0.000	0.000	0.000	0.000	0.000	0.000	0.000	0.183	0.000
TRINITY_DN939311_c0_g1	0.000	0.000	0.000	0.000	0.000	0.000	0.000	0.000	0.000	0.000
TRINITY_DN939312_c0_g1	0.000	0.000	0.000	0.000	0.000	0.000	0.000	0.000	0.536	0.000
TRINITY_DN939313_c0_g1	0.000	0.000	0.000	0.000	0.000	0.000	0.000	0.000	0.570	0.000
TRINITY_DN939315_c0_g1	0.000	0.000	1.175	0.000	0.000	0.000	0.000	0.000	0.000	0.000
TRINITY_DN939317_c0_g1	0.000	0.000	0.000	0.000	0.000	0.000	0.000	0.000	0.000	0.000
TRINITY_DN939318_c0_g1	0.000	0.000	0.000	0.000	0.293	0.000	0.000	0.000	0.000	0.000
TRINITY_DN939319_c0_g1	0.000	0.000	0.000	0.000	0.000	0.000	0.000	0.000	0.000	0.000
TRINITY_DN93931_c0_g1	0.000	1.295	1.426	0.000	0.592	0.544	1.906	0.000	0.900	0.000
TRINITY_DN93931_c0_g2	0.000	0.000	0.000	2.387	0.000	4.575	0.000	0.000	0.000	8.094
TRINITY_DN93931_c2_g2	0.000	0.000	0.000	0.000	0.000	0.000	0.000	0.000	0.462	0.000
TRINITY_DN93931_c3_g1	0.000	0.000	0.000	0.000	0.000	0.000	0.000	0.000	0.000	0.000
TRINITY_DN93931_c5_g1	0.000	0.000	0.000	0.000	0.000	0.000	0.000	0.000	0.000	0.000
TRINITY_DN939320_c0_g1	0.000	0.000	0.000	0.000	0.000	0.000	0.000	2.246	0.000	0.000
TRINITY_DN939321_c0_g1	0.000	0.000	0.000	0.000	0.000	0.000	0.000	0.000	0.000	0.000
TRINITY_DN939322_c0_g1	0.000	0.000	0.000	0.000	0.000	0.000	0.000	1.216	0.000	0.000
TRINITY_DN939323_c0_g1	0.000	0.000	0.000	0.325	0.000	0.000	0.000	0.000	0.066	0.000
TRINITY_DN939325_c0_g1	0.000	0.000	0.000	0.000	0.000	0.000	0.000	0.000	0.503	0.000
TRINITY_DN939327_c0_g1	0.000	0.000	0.000	0.000	0.000	0.000	0.000	0.000	0.000	0.000
TRINITY_DN93932_c0_g1	0.947	0.359	1.421	0.315	0.811	0.862	1.551	0.623	0.000	0.826
TRINITY_DN93932_c1_g1	0.003	0.000	0.112	1.085	0.145	0.174	0.751	0.811	1.708	2.044
TRINITY_DN939331_c0_g1	0.000	0.000	0.000	0.000	0.000	0.000	0.000	0.000	0.000	0.000
TRINITY_DN939334_c0_g1	0.000	0.000	0.000	0.000	0.000	0.000	0.000	0.000	0.000	0.000
TRINITY_DN939339_c0_g1	0.000	1.737	0.000	0.000	0.000	0.000	0.000	0.000	0.000	0.000
TRINITY_DN93933_c0_g1	0.000	1.775	1.388	0.000	0.487	0.352	0.000	0.481	0.382	0.000
TRINITY_DN93933_c1_g1	0.000	0.000	0.000	0.000	0.000	0.000	0.000	0.000	0.129	0.000
TRINITY_DN93933_c2_g1	0.000	0.000	0.000	0.000	0.000	0.000	0.000	0.000	0.000	0.000
TRINITY_DN939340_c0_g1	0.000	0.000	0.000	0.754	0.000	0.000	0.000	2.914	0.000	0.000
TRINITY_DN939341_c0_g1	0.000	0.000	0.000	0.000	0.000	0.000	0.000	0.000	0.000	0.000
TRINITY_DN939344_c0_g1	0.000	0.769	0.000	0.000	0.000	0.000	0.000	0.000	0.248	0.000
TRINITY_DN939347_c0_g1	0.000	0.000	0.000	0.000	0.000	0.000	0.000	0.000	0.000	0.000
TRINITY_DN939348_c0_g1	0.000	0.000	0.000	0.573	0.000	0.000	0.000	0.000	0.173	0.000
TRINITY_DN939349_c0_g1	0.000	0.000	0.000	0.000	0.420	0.000	0.000	0.000	0.124	0.000
TRINITY_DN93934_c0_g1	0.000	0.000	0.000	0.000	0.000	0.000	0.000	0.000	0.000	0.000
TRINITY_DN939352_c0_g1	0.000	0.000	0.000	0.000	0.649	0.000	0.000	0.000	0.467	0.000
TRINITY_DN939354_c0_g1	0.000	0.000	0.000	0.000	0.000	0.000	0.000	0.000	0.000	0.000
TRINITY_DN939355_c0_g1	0.000	0.000	0.000	0.335	0.000	0.000	0.000	0.000	0.000	0.000
TRINITY_DN939357_c0_g1	0.000	0.000	0.000	0.000	0.000	1.249	0.000	0.000	0.000	0.000
TRINITY_DN93935_c0_g2	0.000	1.090	0.000	0.193	0.000	0.000	0.000	0.000	0.000	1.961
TRINITY_DN939363_c0_g1	0.000	0.000	0.000	0.000	0.000	0.000	0.000	0.000	0.000	0.000
TRINITY_DN939364_c0_g1	0.000	0.000	0.000	0.000	0.000	0.000	0.000	0.000	0.000	0.000
TRINITY_DN939365_c0_g1	0.000	0.000	0.000	0.000	0.000	0.000	0.000	0.000	0.000	0.000
TRINITY_DN939366_c0_g1	0.000	0.000	0.000	0.000	0.504	0.000	0.000	0.000	0.296	0.000
TRINITY_DN939367_c0_g1	0.000	0.000	0.000	0.000	0.000	0.000	0.000	0.000	0.000	0.000
TRINITY_DN939368_c0_g1	0.000	0.000	0.000	0.289	0.000	0.000	0.000	0.000	0.579	0.000
TRINITY_DN939369_c0_g1	0.000	1.692	0.000	0.000	0.002	0.000	0.000	0.000	0.360	0.000
TRINITY_DN93936_c0_g1	0.000	0.000	0.000	0.000	0.591	0.000	0.000	0.000	0.000	0.000
TRINITY_DN93936_c0_g2	0.000	0.000	1.655	0.000	0.000	0.000	0.000	0.000	0.000	0.000
TRINITY_DN93936_c1_g1	0.000	0.000	0.658	0.180	0.000	0.000	0.000	0.347	0.110	0.000
TRINITY_DN93936_c1_g2	0.000	0.000	0.916	0.000	0.000	2.099	0.000	0.000	0.000	0.000
TRINITY_DN93936_c1_g3	0.000	0.000	0.000	0.000	0.000	0.000	0.000	0.000	0.000	0.000
TRINITY_DN93936_c3_g1	0.000	0.000	1.751	0.938	0.000	0.000	0.000	0.000	1.155	0.000
TRINITY_DN939371_c0_g1	0.000	0.000	0.000	0.000	0.000	0.000	0.000	0.000	0.000	0.000
TRINITY_DN939372_c0_g1	0.000	0.000	0.000	0.000	0.000	0.000	0.000	0.000	0.000	0.000
TRINITY_DN939375_c0_g1	0.000	0.000	0.000	0.000	0.000	0.000	0.000	0.000	0.000	0.000
TRINITY_DN939377_c0_g1	0.000	0.000	0.000	0.000	0.000	0.000	0.000	0.000	0.000	0.000
TRINITY_DN939378_c0_g1	0.000	0.000	0.000	0.000	0.000	0.000	0.000	0.000	0.000	0.000
TRINITY_DN93937_c0_g1	0.000	6.876	1.716	1.601	1.903	2.074	3.911	0.000	0.377	0.000
TRINITY_DN93937_c1_g1	0.000	0.000	0.451	0.176	1.186	0.000	0.728	0.558	0.739	0.000
TRINITY_DN93937_c2_g1	0.000	0.000	0.000	0.000	0.000	0.000	0.000	0.000	0.000	0.000
TRINITY_DN93937_c4_g1	0.000	0.000	0.000	0.000	1.857	0.000	0.000	0.000	0.000	0.000
TRINITY_DN93937_c5_g1	0.000	0.000	0.000	0.000	0.000	0.000	0.000	0.000	0.000	0.000
TRINITY_DN93937_c6_g1	0.000	0.000	0.000	0.000	0.000	0.000	0.000	0.000	0.000	0.000
TRINITY_DN93937_c8_g1	0.000	0.000	0.000	0.000	0.000	0.000	0.000	0.000	0.710	5.949
TRINITY_DN939382_c0_g1	0.000	0.000	5.055	0.680	0.000	0.000	0.000	0.000	0.000	0.000
TRINITY_DN939383_c0_g1	0.000	0.000	0.993	0.000	0.000	0.000	0.000	0.000	0.592	0.000
TRINITY_DN939386_c0_g1	0.000	0.000	0.000	0.000	0.000	0.000	0.000	0.000	0.000	0.000
TRINITY_DN939387_c0_g1	0.000	0.000	0.000	0.000	0.000	0.000	0.000	0.000	0.000	0.000
TRINITY_DN93938_c0_g1	0.000	0.000	0.000	0.000	0.000	0.000	0.000	0.000	0.000	0.000
TRINITY_DN93938_c1_g1	0.000	0.000	0.000	0.000	0.000	0.000	0.000	0.000	0.000	0.000
TRINITY_DN93938_c1_g2	9.375	1.686	1.574	3.356	4.332	10.510	2.074	1.593	5.882	0.000
TRINITY_DN93938_c1_g3	0.000	0.000	0.000	0.000	0.000	0.000	0.000	0.000	0.816	0.000
TRINITY_DN939391_c0_g1	0.000	0.000	0.000	0.177	0.000	0.000	0.000	0.000	0.000	0.000
TRINITY_DN939392_c0_g1	0.000	0.000	0.000	0.530	0.000	0.000	0.000	0.000	0.324	0.000
TRINITY_DN939394_c0_g1	0.000	0.000	0.528	0.000	0.000	0.000	0.000	0.000	0.000	0.000
TRINITY_DN939396_c0_g1	0.000	0.000	0.000	0.000	0.859	2.338	0.000	0.000	0.998	0.000
TRINITY_DN939397_c0_g1	0.000	0.000	0.000	0.000	0.000	2.124	0.000	0.000	0.000	0.000
TRINITY_DN939398_c0_g1	0.000	0.000	0.000	0.000	0.448	0.000	0.000	0.000	0.000	0.000
TRINITY_DN939399_c0_g1	0.000	0.000	0.000	0.000	0.256	0.000	0.000	0.000	0.000	0.000
TRINITY_DN93939_c0_g2	0.000	0.000	0.000	0.000	0.000	0.000	0.000	0.000	0.000	0.000
TRINITY_DN93939_c0_g3	0.000	0.000	0.000	0.000	0.000	0.000	0.000	0.000	0.446	0.000
TRINITY_DN9393_c0_g1	0.000	1.374	2.344	1.934	1.985	2.312	0.000	3.654	2.122	0.000
TRINITY_DN9393_c0_g2	7.522	0.857	0.000	0.812	1.684	0.863	0.000	0.000	0.000	0.000
TRINITY_DN939401_c0_g1	0.000	0.000	0.000	0.000	0.000	0.000	0.000	0.000	0.000	0.000
TRINITY_DN939402_c0_g1	0.000	0.000	0.395	0.108	0.110	0.000	0.000	0.000	0.000	0.000
TRINITY_DN939409_c0_g1	0.000	0.000	0.000	0.000	0.000	0.000	0.000	0.000	0.000	0.000
TRINITY_DN93940_c0_g1	12.516	2.398	0.000	0.000	3.708	2.319	0.000	4.309	0.375	0.000
TRINITY_DN939411_c0_g1	0.000	0.000	0.000	0.000	0.000	2.253	0.000	0.751	0.481	0.000
TRINITY_DN939413_c0_g1	0.000	0.000	0.000	0.000	0.810	0.000	0.000	0.000	0.000	0.000
TRINITY_DN939414_c0_g1	0.000	0.000	0.000	0.000	0.000	0.000	0.000	0.000	0.000	0.000
TRINITY_DN939415_c0_g1	0.000	0.000	0.000	0.975	0.000	0.000	0.000	0.733	0.000	0.000
TRINITY_DN939417_c0_g1	0.000	0.000	0.000	0.000	0.000	0.000	0.000	0.000	0.223	0.000
TRINITY_DN939418_c0_g1	0.000	0.000	0.000	0.000	0.000	0.000	0.000	0.000	0.227	0.000
TRINITY_DN939419_c0_g1	0.000	0.000	0.000	0.000	0.902	0.000	0.000	0.000	0.000	0.000
TRINITY_DN93941_c0_g1	0.000	0.000	0.000	0.000	0.000	0.000	0.000	0.000	0.000	0.000
TRINITY_DN93941_c2_g1	0.000	0.000	0.000	0.865	0.000	0.000	0.000	0.000	0.000	0.000
TRINITY_DN939420_c0_g1	0.000	0.000	0.000	0.000	0.000	0.000	0.000	0.000	0.000	0.000
TRINITY_DN939421_c0_g1	0.000	0.000	0.000	0.000	0.000	0.000	0.000	0.000	0.943	0.000
TRINITY_DN939424_c0_g1	0.000	0.000	0.000	0.000	0.575	0.000	0.000	0.000	0.339	1.904
TRINITY_DN939425_c0_g1	0.000	0.000	0.934	0.000	0.000	0.000	0.000	0.000	0.285	0.000
TRINITY_DN93942_c0_g1	0.000	0.000	0.000	0.000	0.000	0.000	0.000	0.000	0.000	0.000
TRINITY_DN93942_c1_g1	0.000	4.218	0.000	0.000	0.305	0.000	0.000	0.000	0.718	0.000
TRINITY_DN93942_c1_g2	0.000	0.000	0.000	0.000	0.000	0.000	0.000	0.000	0.000	0.000
TRINITY_DN93942_c1_g3	0.000	0.000	0.000	0.000	0.000	0.000	0.000	0.000	0.632	0.000
TRINITY_DN93942_c1_g4	0.000	0.000	0.000	0.000	0.000	0.000	0.000	0.000	0.000	0.000
TRINITY_DN93942_c2_g1	0.000	0.000	0.000	0.000	0.000	0.000	0.000	0.932	0.299	2.531
TRINITY_DN93942_c2_g2	0.000	0.000	0.000	0.000	0.000	0.000	0.000	0.000	0.000	0.000
TRINITY_DN93942_c5_g1	0.000	0.000	0.000	0.000	0.609	0.000	0.000	2.230	0.000	0.000
TRINITY_DN939430_c0_g1	0.000	0.000	0.000	0.390	0.000	0.000	0.000	0.000	0.474	0.000
TRINITY_DN939432_c0_g1	0.000	0.000	0.000	0.000	0.000	0.000	0.000	0.000	0.000	0.000
TRINITY_DN939436_c0_g1	0.000	0.000	0.000	0.000	0.944	0.000	0.000	0.000	0.000	0.000
TRINITY_DN939437_c0_g1	0.000	0.000	0.000	0.000	0.000	0.000	0.000	0.000	0.000	0.000
TRINITY_DN93943_c0_g1	0.000	0.000	13.347	1.791	0.000	0.000	0.000	7.007	0.552	0.000
TRINITY_DN939441_c0_g1	0.000	0.000	0.000	0.501	0.000	0.000	0.000	0.000	0.000	0.000
TRINITY_DN939442_c0_g1	0.000	0.000	0.000	0.000	0.000	0.000	0.000	0.000	0.000	0.000
TRINITY_DN939443_c0_g1	0.000	0.000	2.667	0.774	0.000	0.000	0.000	0.000	0.000	0.000
TRINITY_DN939444_c0_g1	0.000	0.000	0.000	0.000	0.421	0.000	0.000	0.000	0.000	2.092
TRINITY_DN939445_c0_g1	0.000	0.000	6.067	0.000	0.000	0.000	0.000	3.156	0.000	0.000
TRINITY_DN939447_c0_g1	0.000	0.000	0.000	0.354	0.000	0.000	0.000	0.000	0.215	0.000
TRINITY_DN939448_c0_g1	0.000	0.000	0.000	0.000	0.000	0.000	0.000	0.000	0.000	0.000
TRINITY_DN939449_c0_g1	0.000	0.000	0.000	0.000	0.000	0.000	0.000	0.000	0.000	0.000
TRINITY_DN93944_c0_g1	0.000	0.000	0.000	0.000	0.000	0.000	0.000	0.000	0.000	0.000
TRINITY_DN93944_c1_g1	0.000	1.506	0.000	0.000	0.000	0.000	0.000	0.000	0.000	0.000
TRINITY_DN939450_c0_g1	0.000	0.000	0.000	0.301	0.000	0.000	1.473	0.000	0.000	0.000
TRINITY_DN939451_c0_g1	0.000	0.000	0.000	0.633	0.000	0.000	0.000	0.000	0.000	0.000
TRINITY_DN939454_c0_g1	0.000	0.000	0.000	0.443	0.000	0.000	0.000	0.000	0.000	0.000
TRINITY_DN939455_c0_g1	0.000	0.000	0.000	0.000	0.000	0.000	0.000	0.000	0.000	0.000
TRINITY_DN939456_c0_g1	0.000	0.000	0.000	0.000	0.000	0.000	0.000	2.507	0.000	0.000
TRINITY_DN939457_c0_g1	0.000	0.000	0.000	0.000	0.000	0.000	0.000	0.000	0.000	0.000
TRINITY_DN93945_c0_g1	0.000	0.000	0.000	0.000	0.000	0.000	0.000	0.000	0.578	0.000
TRINITY_DN93945_c2_g1	0.000	0.000	0.000	0.000	0.000	0.000	0.000	0.000	0.000	0.000
TRINITY_DN93945_c3_g1	0.000	0.000	0.000	0.000	0.000	0.000	0.000	0.000	0.584	0.000
TRINITY_DN93945_c4_g1	0.000	0.000	0.000	0.000	0.000	0.000	0.000	0.000	0.000	0.000
TRINITY_DN93945_c4_g2	0.000	0.000	0.000	0.000	0.000	0.000	0.000	0.000	0.000	0.000
TRINITY_DN93945_c6_g1	0.000	0.000	0.000	0.629	0.000	0.000	0.000	0.000	0.769	0.000
TRINITY_DN93945_c7_g1	0.000	0.000	0.381	0.000	0.211	0.000	0.000	0.000	0.000	0.000
TRINITY_DN939460_c0_g1	0.000	0.000	9.260	0.000	0.000	0.000	0.000	0.000	0.000	0.000
TRINITY_DN939462_c0_g1	0.000	0.000	0.000	0.000	0.000	0.000	0.000	0.000	0.716	0.000
TRINITY_DN939469_c0_g1	0.000	0.000	0.000	0.000	0.798	0.000	0.000	0.000	0.467	0.000
TRINITY_DN93946_c0_g1	0.000	0.000	0.000	0.000	0.000	0.248	0.000	0.344	0.054	0.000
TRINITY_DN939471_c0_g1	0.000	0.000	0.000	0.000	0.000	0.000	0.000	0.000	0.000	0.000
TRINITY_DN939472_c0_g1	0.000	0.000	0.000	0.000	0.000	0.000	0.000	0.000	0.000	0.000
TRINITY_DN939473_c0_g1	0.000	0.000	0.000	0.736	0.000	0.000	0.000	0.000	0.000	0.000
TRINITY_DN939475_c0_g1	0.000	0.000	5.196	0.000	0.000	0.000	0.000	0.000	0.000	0.000
TRINITY_DN939476_c0_g1	0.000	0.000	0.000	0.000	0.936	0.000	0.000	0.000	0.000	0.000
TRINITY_DN939478_c0_g1	0.000	0.000	0.000	0.335	0.345	0.000	0.000	0.000	0.000	0.000
TRINITY_DN939479_c0_g1	0.000	0.000	0.000	0.000	1.037	0.000	0.000	0.000	0.000	0.000
TRINITY_DN93947_c0_g1	0.000	0.000	0.000	0.697	2.190	0.000	6.831	0.434	0.000	0.000
TRINITY_DN93947_c0_g3	0.000	0.000	0.000	0.000	0.000	0.000	0.000	0.000	0.000	0.000
TRINITY_DN93947_c1_g1	0.000	0.388	0.419	0.184	0.191	0.381	0.000	0.000	0.169	0.000
TRINITY_DN93947_c1_g3	0.000	0.333	1.081	0.535	0.511	0.821	1.761	1.155	1.198	0.615
TRINITY_DN93947_c2_g1	0.000	0.000	0.000	0.000	0.000	0.000	0.000	0.000	0.186	0.000
TRINITY_DN93947_c3_g1	0.000	0.000	0.000	0.000	0.000	0.000	0.000	0.000	0.000	0.000
TRINITY_DN939482_c0_g1	0.000	0.000	0.000	0.000	0.000	0.000	0.000	0.000	0.000	0.000
TRINITY_DN939483_c0_g1	0.000	0.000	0.000	0.000	0.000	0.000	0.000	0.000	1.248	0.000
TRINITY_DN939484_c0_g1	0.000	0.000	0.228	0.000	0.127	0.000	0.000	0.000	0.000	0.000
TRINITY_DN939485_c0_g1	0.000	0.000	0.000	0.000	0.000	0.000	0.000	0.000	0.000	0.000
TRINITY_DN939486_c0_g1	0.000	0.000	0.000	0.000	0.000	0.000	0.000	0.000	0.000	0.000
TRINITY_DN939489_c0_g1	0.000	0.000	0.000	0.000	0.000	0.000	0.000	0.000	0.423	0.000
TRINITY_DN93948_c0_g1	0.000	0.000	0.000	0.000	0.146	0.000	0.000	1.829	0.259	0.000
TRINITY_DN93948_c0_g2	0.000	0.000	0.000	0.000	0.000	0.000	0.945	0.000	0.207	0.000
TRINITY_DN939490_c0_g1	0.000	0.000	0.000	0.000	0.076	0.000	0.000	0.000	0.000	0.000
TRINITY_DN939491_c0_g1	0.000	0.000	0.000	0.145	0.443	0.000	0.000	0.000	0.000	0.000
TRINITY_DN939492_c0_g1	0.000	0.000	0.000	0.000	0.000	0.000	0.000	0.000	0.000	0.000
TRINITY_DN939493_c0_g1	0.000	0.000	0.000	0.000	0.000	0.000	0.000	0.000	0.000	0.000
TRINITY_DN939495_c0_g1	0.000	0.000	0.000	0.000	0.000	2.168	0.000	0.000	0.000	0.000
TRINITY_DN939496_c0_g1	0.000	0.000	0.000	0.000	0.000	0.000	0.000	0.000	0.000	0.000
TRINITY_DN939497_c0_g1	0.000	0.000	0.000	0.000	0.000	0.000	0.000	0.000	0.129	0.000
TRINITY_DN939498_c0_g1	0.000	1.782	0.000	0.391	0.968	0.000	0.000	0.000	0.569	0.000
TRINITY_DN939499_c0_g1	0.000	0.000	0.000	0.000	0.000	0.000	0.000	0.000	1.052	0.000
TRINITY_DN93949_c2_g1	0.957	0.121	0.156	0.301	0.984	0.237	0.212	0.504	0.456	0.000
TRINITY_DN939500_c0_g1	0.000	0.000	0.000	0.000	0.000	0.000	1.730	0.000	0.000	0.000
TRINITY_DN939501_c0_g1	0.000	0.000	0.000	0.000	0.000	0.000	0.000	0.000	0.000	0.000
TRINITY_DN939502_c0_g1	0.000	0.000	1.042	0.000	0.000	0.000	0.000	0.000	0.000	0.000
TRINITY_DN939503_c0_g1	0.000	0.000	0.000	0.000	0.000	0.000	0.000	0.000	0.000	0.000
TRINITY_DN93950_c0_g1	0.000	0.000	0.000	0.000	0.000	0.000	0.000	0.000	0.423	3.578
TRINITY_DN93950_c0_g2	0.000	1.165	1.641	0.000	0.422	0.000	2.010	0.000	0.000	4.502
TRINITY_DN93950_c1_g1	0.000	0.000	0.000	1.109	0.000	0.000	0.000	0.000	0.000	0.000
TRINITY_DN93950_c2_g1	0.000	0.000	0.747	0.389	0.992	0.000	0.000	0.000	0.242	1.973
TRINITY_DN93950_c4_g1	0.000	0.000	0.000	0.285	0.111	0.000	0.000	0.365	0.058	0.000
TRINITY_DN93950_c5_g1	0.000	0.000	0.000	0.196	0.101	0.000	0.000	0.000	0.000	0.000
TRINITY_DN939511_c0_g1	0.000	0.000	0.000	0.000	0.000	0.000	0.000	0.000	0.000	0.000
TRINITY_DN939512_c0_g1	0.000	0.000	0.000	0.000	0.000	0.000	0.000	0.000	0.000	0.000
TRINITY_DN939517_c0_g1	0.000	0.000	0.000	0.000	0.000	0.000	0.000	0.000	0.000	0.000
TRINITY_DN939519_c0_g1	0.000	0.000	0.000	0.329	0.000	0.000	1.626	0.000	0.000	0.000
TRINITY_DN93951_c0_g1	0.000	0.000	0.000	0.582	0.624	0.000	0.000	0.000	0.367	0.000
TRINITY_DN939520_c0_g1	0.000	0.000	0.000	0.000	0.000	0.000	0.000	0.000	0.000	0.000
TRINITY_DN939525_c0_g1	0.000	0.000	0.000	0.000	0.000	0.000	0.000	0.000	0.000	0.000
TRINITY_DN939527_c0_g1	0.000	0.000	0.000	0.000	0.000	0.000	0.000	0.820	0.000	0.000
TRINITY_DN939529_c0_g1	0.000	0.000	0.751	0.400	0.000	0.000	0.000	0.000	0.000	0.000
TRINITY_DN93952_c2_g1	0.000	0.000	0.000	0.000	0.000	0.000	0.000	0.000	0.000	0.000
TRINITY_DN93952_c2_g2	0.000	0.000	0.826	0.000	0.000	0.000	0.000	0.000	0.232	0.000
TRINITY_DN93952_c2_g3	0.000	1.030	0.000	0.367	0.473	0.509	0.000	0.000	0.000	0.000
TRINITY_DN93952_c3_g1	0.000	0.000	0.897	0.000	0.580	1.065	0.000	1.424	1.193	0.000
TRINITY_DN93952_c4_g1	0.000	0.000	0.000	1.171	0.000	0.000	0.000	0.000	0.355	0.000
TRINITY_DN93952_c6_g1	0.000	0.000	0.338	0.000	0.485	0.000	0.000	0.000	0.192	0.000
TRINITY_DN93952_c7_g1	0.000	0.000	0.000	0.000	0.229	0.000	0.000	0.000	0.091	0.000
TRINITY_DN93952_c8_g1	0.000	0.861	0.565	0.000	0.000	0.000	0.000	0.000	0.000	0.000
TRINITY_DN939530_c0_g1	0.000	0.000	0.000	0.000	0.000	0.000	0.000	0.000	0.248	0.000
TRINITY_DN939532_c0_g1	0.000	0.000	0.890	0.474	0.000	0.000	0.000	0.000	0.580	0.000
TRINITY_DN939533_c0_g1	0.000	0.000	0.211	0.231	0.000	0.000	0.000	0.000	0.070	0.000
TRINITY_DN939534_c0_g1	0.000	3.972	0.000	0.000	0.000	0.000	0.000	0.000	0.000	0.000
TRINITY_DN939537_c0_g1	0.000	0.000	0.000	0.000	0.000	0.000	0.000	0.000	0.200	0.000
TRINITY_DN939538_c0_g1	0.000	0.000	0.000	0.000	0.000	0.000	0.000	0.000	0.000	0.000
TRINITY_DN93953_c0_g1	0.000	0.000	0.000	0.809	1.033	0.000	0.000	0.760	0.122	0.000
TRINITY_DN939542_c0_g1	0.000	0.000	0.000	0.000	0.000	0.000	4.210	0.000	0.000	0.000
TRINITY_DN939543_c0_g1	0.000	0.000	0.000	0.000	0.000	0.000	0.000	0.000	0.000	0.000
TRINITY_DN939544_c0_g1	0.000	0.000	0.000	0.000	0.000	0.000	0.000	0.000	0.000	0.000
TRINITY_DN939548_c0_g1	0.000	0.000	0.000	0.000	0.000	0.000	0.000	0.000	0.000	0.000
TRINITY_DN93954_c0_g2	0.000	0.717	0.000	0.000	0.175	0.708	0.841	0.656	0.207	0.000
TRINITY_DN93954_c2_g1	0.000	0.000	0.000	0.000	0.000	0.000	0.000	0.000	0.000	0.000
TRINITY_DN93954_c3_g1	0.000	0.000	0.000	0.000	0.000	0.000	0.000	0.000	0.000	0.000
TRINITY_DN939555_c0_g1	0.000	0.000	0.000	0.000	0.000	0.000	0.000	0.000	0.000	0.000
TRINITY_DN939559_c0_g1	0.000	0.000	0.000	0.000	0.000	0.000	0.000	0.000	0.266	0.000
TRINITY_DN93955_c0_g2	0.000	0.000	0.000	0.000	0.000	0.000	0.000	0.000	0.000	0.000
TRINITY_DN93955_c0_g4	0.000	0.000	0.000	0.000	0.000	2.243	0.000	0.000	0.000	0.000
TRINITY_DN93955_c10_g1	0.000	0.000	0.000	0.000	0.000	0.000	0.000	0.000	0.000	5.990
TRINITY_DN93955_c11_g1	0.000	3.663	0.000	1.912	0.000	0.000	0.000	0.000	0.000	0.000
TRINITY_DN93955_c1_g1	0.000	0.000	0.000	0.000	0.000	3.826	0.000	0.000	0.000	0.000
TRINITY_DN93955_c2_g1	49.457	6.252	0.000	221.119	3.410	0.000	2.694	0.000	1.330	39.042
TRINITY_DN93955_c3_g1	0.000	0.000	0.000	0.000	0.000	0.000	0.000	0.000	0.000	0.000
TRINITY_DN93955_c4_g1	0.000	0.000	0.000	0.000	0.000	0.000	0.000	0.000	0.000	0.000
TRINITY_DN93955_c7_g1	0.000	0.000	0.000	0.000	0.000	0.451	0.000	0.607	0.000	0.000
TRINITY_DN93955_c9_g1	0.000	2.207	0.482	0.520	0.266	0.000	0.000	0.000	0.000	2.652
TRINITY_DN939562_c0_g1	0.000	1.077	0.000	0.753	0.986	0.000	0.000	0.000	0.000	0.000
TRINITY_DN939566_c0_g1	0.000	0.000	0.000	0.000	0.000	0.000	0.000	0.000	0.000	0.000
TRINITY_DN939568_c0_g1	0.000	0.000	0.000	0.149	0.000	0.000	0.000	0.000	0.090	0.000
TRINITY_DN93956_c1_g1	0.000	0.000	0.000	0.000	0.000	0.000	0.000	0.000	0.000	0.000
TRINITY_DN93956_c3_g1	0.000	0.000	5.342	0.000	0.753	0.000	0.000	0.000	0.000	0.000
TRINITY_DN939570_c0_g1	0.000	0.000	0.000	0.000	0.000	0.000	0.000	0.000	0.000	0.000
TRINITY_DN939571_c0_g1	0.000	0.000	0.000	0.000	0.000	0.000	0.000	0.000	0.298	0.000
TRINITY_DN939572_c0_g1	0.000	0.000	0.000	0.000	0.000	0.000	0.000	0.000	0.000	0.000
TRINITY_DN939574_c0_g1	0.000	0.000	0.000	0.000	0.000	0.000	1.358	0.000	0.332	0.000
TRINITY_DN939578_c0_g1	0.000	0.000	0.000	0.143	0.436	0.000	0.000	0.000	0.000	0.000
TRINITY_DN939579_c0_g1	0.000	0.000	0.000	0.000	0.000	0.000	0.000	0.000	0.000	0.000
TRINITY_DN93957_c0_g1	0.000	0.000	0.000	0.000	0.000	0.000	0.000	0.000	0.000	0.000
TRINITY_DN93957_c3_g1	0.000	0.000	0.438	0.564	0.000	0.000	0.791	0.000	0.195	0.000
TRINITY_DN93957_c3_g2	0.000	0.951	0.000	0.000	1.128	0.235	0.000	0.000	0.000	0.000
TRINITY_DN93957_c6_g1	0.000	4.726	7.323	4.081	8.384	4.489	6.719	10.199	7.966	11.526
TRINITY_DN939581_c0_g1	0.000	0.000	0.000	0.000	0.000	0.000	0.000	0.000	0.000	0.000
TRINITY_DN939583_c0_g1	0.000	0.000	0.000	0.000	0.286	0.000	0.000	0.000	0.000	0.000
TRINITY_DN939588_c0_g1	0.000	0.000	0.000	1.809	0.000	0.000	0.000	0.000	0.557	0.000
TRINITY_DN939589_c0_g1	0.000	0.000	1.162	0.000	0.000	0.000	0.000	0.000	0.000	0.000
TRINITY_DN93958_c0_g1	0.000	0.000	0.184	0.000	0.000	0.000	0.000	0.000	0.000	1.029
TRINITY_DN93958_c0_g2	0.000	0.000	0.610	0.000	0.000	0.000	0.000	0.000	0.000	0.000
TRINITY_DN93958_c2_g1	0.000	0.000	0.000	0.000	0.000	0.000	0.000	0.000	0.387	0.000
TRINITY_DN939591_c0_g1	0.000	0.000	0.000	0.000	0.000	0.000	0.000	0.000	0.574	6.477
TRINITY_DN939592_c0_g1	0.000	0.000	0.000	0.000	0.000	0.000	1.937	1.485	0.477	0.000
TRINITY_DN939593_c0_g1	0.000	0.000	0.000	0.000	0.968	0.000	0.000	0.000	0.190	0.000
TRINITY_DN939595_c0_g1	0.000	0.000	0.000	0.000	0.000	0.000	0.000	0.000	0.000	0.000
TRINITY_DN939597_c0_g1	0.000	0.000	0.000	0.000	0.000	0.000	0.000	0.000	0.000	0.000
TRINITY_DN939598_c0_g1	0.000	0.000	0.000	0.000	0.000	0.000	0.000	0.000	0.000	0.000
TRINITY_DN93959_c0_g1	0.000	0.000	0.354	0.290	0.000	0.000	0.000	0.000	0.118	0.000
TRINITY_DN93959_c1_g1	0.000	0.000	0.000	0.000	0.000	0.000	0.000	0.000	0.000	0.000
TRINITY_DN93959_c2_g1	0.000	0.000	1.394	1.496	1.572	0.000	3.672	0.000	0.916	0.000
TRINITY_DN9395_c0_g1	10.147	7.464	3.707	4.190	2.821	3.549	3.778	3.439	1.751	4.910
TRINITY_DN9395_c1_g1	0.000	0.000	0.000	0.000	0.000	0.000	0.000	0.000	0.000	0.000
TRINITY_DN9395_c2_g1	0.000	0.546	0.000	0.330	0.000	0.641	0.766	0.000	0.822	0.000
TRINITY_DN9395_c2_g3	0.707	0.233	1.333	0.503	1.593	0.062	0.276	0.747	0.219	1.608
TRINITY_DN9395_c2_g4	9.588	11.662	10.408	10.851	12.759	10.728	13.598	9.670	15.505	8.389
TRINITY_DN9395_c3_g1	0.000	0.494	0.774	0.746	0.640	0.534	0.862	0.435	1.086	2.092
TRINITY_DN9395_c4_g1	0.000	0.000	0.000	0.914	0.000	2.636	0.000	3.569	0.000	0.000
TRINITY_DN9395_c5_g1	0.000	2.699	0.000	0.756	0.000	0.000	0.000	0.000	0.387	0.000
TRINITY_DN9395_c5_g2	1.068	3.008	2.103	1.468	0.994	1.431	0.962	1.272	0.821	0.399
TRINITY_DN9395_c9_g1	0.000	0.000	0.000	0.000	0.000	0.000	0.000	0.000	0.000	0.000
TRINITY_DN939600_c0_g1	0.000	0.000	0.000	0.000	0.000	0.000	0.000	0.000	0.000	0.000
TRINITY_DN939601_c0_g1	0.000	0.000	0.000	0.000	0.000	0.000	3.278	0.000	0.000	0.000
TRINITY_DN939603_c0_g1	0.000	0.000	0.000	0.000	0.000	0.000	0.000	0.000	0.135	0.000
TRINITY_DN939605_c0_g1	0.000	0.000	0.000	0.596	0.712	0.276	0.000	0.000	0.181	0.000
TRINITY_DN939606_c0_g1	0.000	0.000	0.000	0.000	0.000	0.000	0.000	0.000	0.000	0.000
TRINITY_DN939607_c0_g1	0.000	0.000	4.294	5.947	2.389	10.565	2.267	3.498	1.401	0.000
TRINITY_DN93960_c0_g1	0.000	1.014	4.665	0.725	2.287	0.000	0.000	0.662	1.724	0.000
TRINITY_DN93960_c1_g1	0.000	0.000	0.255	1.215	0.544	0.293	1.039	0.403	0.128	0.000
TRINITY_DN93960_c3_g1	0.000	0.000	0.000	0.000	0.000	0.000	0.000	0.000	0.000	0.000
TRINITY_DN93960_c4_g1	0.000	0.000	0.000	0.000	0.000	0.000	0.000	0.000	0.451	0.000
TRINITY_DN93960_c5_g1	0.000	0.000	0.000	0.000	0.000	0.000	0.000	0.000	0.000	0.000
TRINITY_DN939613_c0_g1	0.000	0.000	0.000	0.000	0.000	0.000	0.000	0.000	0.000	0.000
TRINITY_DN939614_c0_g1	0.000	2.486	0.000	0.000	0.000	0.621	0.000	0.000	0.000	0.000
TRINITY_DN939617_c0_g1	0.000	0.000	0.000	0.000	0.000	0.000	0.000	0.000	0.508	0.000
TRINITY_DN939618_c0_g1	0.000	0.000	0.000	0.000	0.000	1.650	0.000	0.000	0.701	0.000
TRINITY_DN93961_c0_g2	0.000	0.000	0.417	0.172	0.118	0.158	1.131	0.000	1.154	1.185
TRINITY_DN93961_c0_g3	0.000	2.559	0.000	0.000	0.000	0.000	0.000	0.000	0.977	0.000
TRINITY_DN93961_c2_g1	0.000	0.000	0.000	1.184	0.000	0.000	0.000	0.000	0.000	0.000
TRINITY_DN93961_c3_g2	0.000	0.000	0.000	0.000	0.000	0.000	0.000	0.000	0.000	0.000
TRINITY_DN939620_c0_g1	0.000	0.000	0.000	0.000	0.000	0.000	0.000	0.000	0.000	0.000
TRINITY_DN939621_c0_g1	0.000	0.000	0.000	0.000	0.000	0.000	0.000	0.000	0.000	0.000
TRINITY_DN939622_c0_g1	0.000	0.000	0.000	0.000	0.000	0.000	0.000	0.000	0.000	0.000
TRINITY_DN939624_c0_g1	0.000	5.793	0.000	0.000	0.000	0.000	0.000	0.000	0.000	0.000
TRINITY_DN939625_c0_g1	0.000	0.000	0.000	0.000	0.000	0.000	0.000	0.000	0.000	0.000
TRINITY_DN939626_c0_g1	0.000	0.000	0.000	0.227	0.000	0.000	0.000	0.850	0.000	0.000
TRINITY_DN939627_c0_g1	0.000	0.000	0.000	0.000	0.000	0.000	0.000	0.000	0.000	0.000
TRINITY_DN93962_c0_g1	0.000	0.000	0.000	0.309	1.585	0.000	0.000	0.000	0.000	0.000
TRINITY_DN93962_c0_g3	0.000	0.417	0.544	0.000	0.000	0.414	0.000	0.000	0.000	0.000
TRINITY_DN93962_c1_g2	0.000	0.000	0.000	0.000	0.000	0.000	0.000	0.000	0.000	0.000
TRINITY_DN93962_c1_g3	4.472	0.000	0.000	0.000	0.421	0.000	1.017	1.498	1.051	0.000
TRINITY_DN93962_c1_g5	0.000	0.000	0.000	0.000	0.000	0.000	0.000	0.000	0.000	0.000
TRINITY_DN939632_c0_g1	0.000	0.000	0.000	0.000	0.000	0.000	0.000	0.000	0.000	0.000
TRINITY_DN939634_c0_g1	0.000	0.000	0.000	0.000	0.671	0.000	0.000	0.000	0.393	0.000
TRINITY_DN939636_c0_g1	0.000	0.000	0.000	0.000	0.000	0.000	0.000	0.000	0.000	0.000
TRINITY_DN939637_c0_g1	0.000	0.000	0.000	0.000	0.000	0.000	0.000	0.000	0.000	0.000
TRINITY_DN939638_c0_g1	0.000	0.000	2.878	0.000	0.000	0.000	0.000	0.000	0.000	0.000
TRINITY_DN93963_c0_g1	0.000	0.000	0.000	0.796	0.000	2.287	0.000	3.071	0.000	0.000
TRINITY_DN93963_c0_g2	0.000	0.000	0.000	0.000	0.000	0.000	0.000	0.000	0.000	0.000
TRINITY_DN93963_c0_g3	0.000	0.000	1.024	0.556	1.449	0.357	1.263	1.516	1.273	0.000
TRINITY_DN93963_c0_g4	0.000	0.000	0.000	0.000	0.000	0.000	0.000	0.000	0.000	0.000
TRINITY_DN93963_c1_g1	0.000	0.000	0.000	0.000	0.000	0.000	0.000	0.000	0.000	0.000
TRINITY_DN93963_c4_g1	0.000	0.000	0.000	0.591	0.000	0.000	0.000	0.000	0.000	0.000
TRINITY_DN93963_c5_g1	0.000	0.000	0.000	0.000	1.674	0.000	0.000	0.000	0.971	0.000
TRINITY_DN939643_c0_g1	0.000	0.000	0.000	0.000	0.000	0.000	0.000	0.000	0.769	0.000
TRINITY_DN939646_c0_g1	0.000	0.000	0.000	0.000	0.000	0.000	3.132	0.000	0.000	0.000
TRINITY_DN939647_c0_g1	0.000	0.000	0.000	0.000	0.000	0.000	0.000	0.000	0.000	0.000
TRINITY_DN93964_c0_g1	0.000	0.000	0.000	0.000	0.000	0.000	3.041	0.000	0.379	0.000
TRINITY_DN939650_c0_g1	0.000	0.000	0.000	0.000	0.000	0.000	0.000	0.000	0.000	0.000
TRINITY_DN939651_c0_g1	0.000	0.000	0.000	0.000	0.000	0.000	0.000	3.538	0.000	0.000
TRINITY_DN939654_c0_g1	0.000	0.000	0.000	0.000	1.978	0.000	0.000	0.000	0.973	0.000
TRINITY_DN939655_c0_g1	0.000	0.000	0.000	0.000	0.253	0.000	0.000	0.000	0.000	0.000
TRINITY_DN939658_c0_g1	0.000	0.000	0.000	0.000	0.000	4.372	0.000	0.000	0.000	0.000
TRINITY_DN93965_c0_g1	0.000	0.000	0.941	0.000	0.000	0.000	0.000	0.000	0.233	0.000
TRINITY_DN939664_c0_g1	0.000	0.000	0.000	0.000	0.859	0.000	0.000	0.000	0.000	0.000
TRINITY_DN939665_c0_g1	0.000	0.000	2.172	0.386	1.202	0.000	0.000	0.000	0.000	0.000
TRINITY_DN939667_c0_g1	0.000	0.000	1.572	0.000	0.000	0.000	0.000	0.000	0.000	0.000
TRINITY_DN939668_c0_g1	0.000	0.000	0.000	0.000	0.000	0.000	0.000	0.000	0.000	0.000
TRINITY_DN93966_c0_g1	0.000	1.775	0.694	1.015	0.129	0.000	0.623	1.442	1.431	0.000
TRINITY_DN93966_c0_g2	0.000	0.000	0.000	0.000	0.000	1.597	0.000	0.000	0.505	0.000
TRINITY_DN939677_c0_g1	0.000	0.000	0.000	0.000	0.000	0.000	2.029	0.000	0.000	0.000
TRINITY_DN939678_c0_g1	0.000	0.000	0.000	0.000	0.000	0.000	0.000	1.928	0.000	0.000
TRINITY_DN93967_c0_g1	0.000	0.000	2.814	0.000	0.523	0.000	0.000	0.000	0.613	0.000
TRINITY_DN93967_c1_g1	0.000	0.000	0.000	0.000	0.000	0.000	0.000	0.000	0.000	0.000
TRINITY_DN939680_c0_g1	0.000	0.000	0.000	0.000	0.239	0.000	0.000	0.000	0.563	0.000
TRINITY_DN939681_c0_g1	0.000	0.000	0.000	0.000	0.000	0.000	0.000	0.000	0.557	0.000
TRINITY_DN939682_c0_g1	0.000	0.000	0.000	0.000	0.000	0.000	0.000	0.000	0.000	0.000
TRINITY_DN939684_c0_g1	0.000	1.625	0.000	0.000	0.000	0.000	0.000	0.000	0.000	0.000
TRINITY_DN939685_c0_g1	0.000	0.000	0.000	0.000	2.120	0.000	0.000	0.000	0.310	0.000
TRINITY_DN939687_c0_g1	0.000	0.000	0.000	0.516	0.000	0.000	0.000	0.000	0.000	0.000
TRINITY_DN939689_c0_g1	0.000	0.000	0.000	0.000	0.000	0.000	0.000	0.000	0.498	0.000
TRINITY_DN93968_c0_g1	0.000	0.000	0.000	0.000	0.000	0.000	0.000	0.000	0.000	0.000
TRINITY_DN93968_c1_g2	0.000	0.000	0.000	0.000	0.000	0.000	0.000	0.000	0.000	0.000
TRINITY_DN93968_c2_g1	0.000	2.033	0.000	1.641	1.215	0.000	0.000	0.000	1.186	3.999
TRINITY_DN93968_c2_g2	0.000	0.000	0.000	0.000	0.000	0.000	0.000	0.000	0.200	0.000
TRINITY_DN93968_c2_g3	0.000	0.000	0.000	0.637	0.000	0.000	0.000	0.000	0.000	0.000
TRINITY_DN93968_c5_g1	0.000	0.439	0.000	0.000	0.000	0.000	4.229	0.000	0.000	0.000
TRINITY_DN93968_c7_g1	0.000	0.000	0.000	0.000	0.696	0.000	0.000	0.000	0.000	6.808
TRINITY_DN939691_c0_g1	0.000	0.000	0.000	0.780	0.405	0.000	0.000	0.000	0.000	0.000
TRINITY_DN939692_c0_g1	0.000	0.000	0.000	0.000	0.000	0.000	0.000	0.000	0.000	0.000
TRINITY_DN939693_c0_g1	0.000	0.000	0.000	0.000	2.257	0.000	0.000	0.000	0.000	0.000
TRINITY_DN939695_c0_g1	0.000	0.000	0.000	0.000	0.000	0.000	0.000	0.000	0.000	0.000
TRINITY_DN939697_c0_g1	0.000	0.000	0.571	0.306	0.314	0.000	0.000	1.151	0.555	0.000
TRINITY_DN939699_c0_g1	0.000	0.000	0.000	0.000	0.000	0.000	0.000	0.000	0.000	0.000
TRINITY_DN93969_c0_g1	0.000	0.057	0.000	0.331	0.013	0.614	0.000	0.000	0.054	0.000
TRINITY_DN93969_c0_g2	0.000	0.564	1.192	0.639	0.100	0.000	0.000	0.000	0.619	0.000
TRINITY_DN9396_c0_g1	0.000	2.240	0.000	0.000	0.822	0.000	0.000	0.000	0.476	0.000
TRINITY_DN939700_c0_g1	0.000	0.000	0.000	0.000	0.000	0.000	0.000	0.000	0.000	0.000
TRINITY_DN939703_c0_g1	0.000	0.000	0.000	0.000	0.000	0.000	0.000	0.000	0.169	0.000
TRINITY_DN939704_c0_g1	0.000	0.000	0.000	0.000	0.000	0.000	0.000	0.000	0.000	0.000
TRINITY_DN939705_c0_g1	0.000	0.431	0.140	0.000	0.000	0.000	0.000	0.297	0.140	0.000
TRINITY_DN939708_c0_g1	0.000	0.000	0.942	0.000	0.000	1.454	0.000	0.000	0.925	0.000
TRINITY_DN939709_c0_g1	0.000	0.000	7.134	1.534	0.000	0.000	0.000	2.960	0.469	0.000
TRINITY_DN93970_c0_g1	0.000	0.000	0.000	0.000	0.000	0.000	0.000	0.000	0.000	0.000
TRINITY_DN939711_c0_g1	0.000	0.000	0.000	0.000	0.000	0.000	1.086	0.000	0.000	0.000
TRINITY_DN939715_c0_g1	0.000	0.000	0.000	0.000	0.000	0.000	0.000	0.000	0.000	0.000
TRINITY_DN93971_c0_g1	0.000	0.000	0.000	0.131	0.000	0.000	0.000	0.000	0.079	0.000
TRINITY_DN93971_c0_g2	0.000	0.000	0.527	0.000	0.290	0.000	0.000	0.000	0.000	2.893
TRINITY_DN93971_c1_g1	0.000	1.450	0.000	1.024	0.000	1.454	0.000	0.000	0.616	2.611
TRINITY_DN93971_c2_g1	0.000	0.000	0.000	0.000	0.000	0.000	0.000	0.000	0.000	0.000
TRINITY_DN939725_c0_g1	0.000	0.000	0.000	0.000	4.006	0.000	0.000	0.000	0.000	0.000
TRINITY_DN939726_c0_g1	0.000	0.000	0.000	0.000	0.000	0.000	0.000	0.000	0.000	0.000
TRINITY_DN939728_c0_g1	0.000	0.000	0.000	0.000	0.000	0.000	0.000	0.000	0.000	0.000
TRINITY_DN93972_c0_g1	0.000	1.626	0.000	0.000	0.591	0.000	0.000	4.341	1.396	0.000
TRINITY_DN93972_c2_g1	0.000	0.000	0.000	1.339	0.000	0.000	0.000	0.000	1.249	6.853
TRINITY_DN93972_c2_g2	0.000	0.000	0.000	0.000	0.000	0.000	0.000	0.000	0.215	0.000
TRINITY_DN93972_c3_g1	0.000	0.000	0.000	0.000	0.000	0.000	0.000	0.000	0.000	0.000
TRINITY_DN939731_c0_g1	0.000	0.000	0.000	0.000	0.000	0.000	0.000	0.000	0.000	0.000
TRINITY_DN939732_c0_g1	0.000	0.000	0.000	0.000	0.000	0.000	0.000	0.000	0.221	0.000
TRINITY_DN939733_c0_g1	0.000	0.000	0.000	0.900	0.000	0.000	0.000	1.128	0.000	0.000
TRINITY_DN939734_c0_g1	0.000	8.314	0.000	0.000	0.760	0.000	0.000	0.000	0.000	0.000
TRINITY_DN939735_c0_g1	0.000	0.000	0.000	0.000	2.834	0.000	0.000	0.000	1.103	0.000
TRINITY_DN939737_c0_g1	0.000	0.000	0.000	0.000	0.000	0.000	0.000	0.000	0.240	0.000
TRINITY_DN939739_c0_g1	0.000	0.630	0.412	0.000	0.000	0.000	0.000	0.000	0.000	0.000
TRINITY_DN93973_c0_g1	0.000	0.000	0.508	0.000	0.242	0.000	0.000	0.889	0.000	0.000
TRINITY_DN93973_c1_g1	0.000	0.000	0.000	0.000	0.000	0.000	0.000	0.000	0.000	0.000
TRINITY_DN93973_c1_g2	0.000	0.000	0.000	0.000	3.232	0.000	0.000	0.000	0.000	0.000
TRINITY_DN93973_c3_g1	0.000	0.000	0.000	0.000	0.000	0.000	0.000	0.000	0.000	0.000
TRINITY_DN939741_c0_g1	0.000	0.000	0.000	0.000	0.000	0.000	0.000	0.000	0.000	0.000
TRINITY_DN939745_c0_g1	0.000	0.000	0.000	0.808	0.000	0.000	0.000	0.000	0.000	0.000
TRINITY_DN939746_c0_g1	0.000	0.000	0.000	0.000	0.000	0.000	0.000	0.000	0.000	0.000
TRINITY_DN939751_c0_g1	0.000	0.000	0.313	0.170	0.347	0.000	0.000	0.000	0.000	0.000
TRINITY_DN939752_c0_g1	0.000	0.000	0.000	0.000	0.000	0.000	0.000	0.000	0.000	0.000
TRINITY_DN939753_c0_g1	0.000	0.000	0.000	0.000	0.000	0.000	0.000	0.000	0.285	0.000
TRINITY_DN939755_c0_g1	0.000	0.000	0.000	0.000	0.700	0.000	0.000	0.000	0.000	0.000
TRINITY_DN939757_c0_g1	0.000	0.000	0.000	1.301	0.000	0.000	0.000	0.000	0.000	0.000
TRINITY_DN939758_c0_g1	0.000	0.000	0.813	0.000	0.000	0.000	0.000	0.000	0.000	0.000
TRINITY_DN939759_c0_g1	0.000	0.000	0.000	0.404	0.000	1.141	0.000	0.000	0.365	0.000
TRINITY_DN93975_c0_g1	0.000	0.000	1.490	0.000	0.000	0.000	0.000	0.000	0.000	0.000
TRINITY_DN93975_c0_g2	0.000	0.000	0.000	0.000	0.652	0.000	0.000	0.000	0.000	0.000
TRINITY_DN939761_c0_g1	0.000	0.000	0.000	0.000	0.000	0.000	0.000	0.000	0.000	0.000
TRINITY_DN939762_c0_g1	0.000	0.000	0.000	0.603	0.000	0.000	0.000	0.000	0.368	0.000
TRINITY_DN939763_c0_g1	0.000	0.000	0.000	0.000	0.000	0.000	0.000	0.000	0.000	0.000
TRINITY_DN939764_c0_g1	0.000	0.000	0.000	0.000	0.000	0.000	0.000	0.000	0.000	0.000
TRINITY_DN939765_c0_g1	0.000	0.000	0.000	0.000	0.000	0.000	0.000	0.000	0.000	0.000
TRINITY_DN939766_c0_g1	0.000	0.000	0.000	0.000	0.000	0.000	0.000	0.000	0.000	0.000
TRINITY_DN939769_c0_g1	0.000	0.000	0.000	0.000	0.000	0.000	0.000	0.960	0.000	0.000
TRINITY_DN93976_c0_g1	0.000	0.000	0.000	0.360	0.000	0.000	0.000	0.000	0.000	0.000
TRINITY_DN93976_c2_g1	0.000	0.000	0.000	0.000	0.000	0.000	0.000	0.000	0.000	0.000
TRINITY_DN939771_c0_g1	0.000	0.000	0.000	0.000	0.000	0.000	0.000	0.000	0.000	0.000
TRINITY_DN939775_c0_g1	0.000	1.506	0.000	0.000	0.547	0.000	0.000	0.000	0.000	0.000
TRINITY_DN939777_c0_g1	0.000	1.071	0.000	0.000	0.000	0.000	0.000	1.417	0.455	0.000
TRINITY_DN939779_c0_g1	0.000	0.000	0.000	0.000	0.000	0.000	0.000	0.000	0.000	0.000
TRINITY_DN939783_c0_g1	0.000	0.000	0.000	0.000	0.000	0.000	0.000	0.000	0.000	0.000
TRINITY_DN939784_c0_g1	0.000	0.000	0.000	0.201	0.000	0.000	0.000	0.000	0.242	0.000
TRINITY_DN939785_c0_g1	0.000	0.000	0.000	0.000	0.000	0.000	0.000	0.000	0.000	0.000
TRINITY_DN939789_c0_g1	0.000	0.000	0.000	0.000	0.000	0.000	0.000	0.000	0.000	0.000
TRINITY_DN93978_c1_g1	0.000	0.000	0.000	0.000	0.000	0.000	0.000	0.000	0.000	0.000
TRINITY_DN93978_c1_g2	0.000	0.000	0.516	0.000	0.000	0.000	2.121	0.000	0.609	0.000
TRINITY_DN93978_c1_g3	0.000	0.000	1.884	1.173	1.047	0.410	2.173	0.000	1.416	0.000
TRINITY_DN93978_c3_g1	0.000	0.000	0.000	0.000	0.530	0.000	0.000	0.000	0.000	0.000
TRINITY_DN93978_c5_g1	0.000	0.512	1.004	0.000	0.000	0.000	0.000	0.000	0.000	0.000
TRINITY_DN939792_c0_g1	0.000	0.000	0.000	0.000	0.000	0.000	0.000	0.000	0.000	0.000
TRINITY_DN939793_c0_g1	0.000	0.000	0.000	0.000	0.000	0.000	0.000	0.000	0.417	0.000
TRINITY_DN939794_c0_g1	0.000	0.000	0.000	0.000	0.000	0.000	0.000	0.000	0.000	0.000
TRINITY_DN939795_c0_g1	0.000	0.000	0.000	0.000	0.000	0.000	0.000	0.000	0.000	0.000
TRINITY_DN939796_c0_g1	6.156	0.000	0.000	0.564	0.866	0.000	0.000	0.000	0.850	0.000
TRINITY_DN939799_c0_g1	0.000	0.000	0.000	0.000	0.208	0.000	0.000	0.000	0.000	0.000
TRINITY_DN93979_c0_g1	0.000	0.000	0.000	0.456	0.000	0.000	0.000	1.090	0.000	0.000
TRINITY_DN93979_c0_g2	0.000	0.000	0.000	0.083	0.511	0.000	0.000	0.000	0.000	0.855
TRINITY_DN93979_c0_g4	0.000	0.000	0.000	0.000	0.000	0.000	0.000	0.000	0.000	0.000
TRINITY_DN93979_c0_g5	0.000	0.000	0.000	0.000	0.000	0.000	0.000	0.000	0.000	0.000
TRINITY_DN93979_c1_g1	2.193	1.170	0.718	0.937	0.884	0.544	2.112	0.583	0.396	0.000
TRINITY_DN93979_c1_g2	0.000	0.567	0.000	0.000	0.000	0.000	2.986	0.000	0.593	0.000
TRINITY_DN93979_c2_g1	0.000	0.000	0.000	0.000	0.333	0.000	0.000	0.000	0.000	0.000
TRINITY_DN9397_c0_g1	0.000	4.447	0.906	0.965	0.671	1.394	0.000	2.988	0.296	4.944
TRINITY_DN9397_c0_g2	0.000	13.753	0.000	0.000	0.000	0.000	3.911	0.000	0.000	0.000
TRINITY_DN9397_c2_g1	0.000	1.048	0.000	0.000	0.000	0.000	0.000	0.000	0.223	0.000
TRINITY_DN939802_c0_g1	0.000	0.000	0.000	0.000	1.191	0.000	0.000	0.000	0.696	0.000
TRINITY_DN939803_c0_g1	0.000	0.000	0.000	0.000	0.000	0.000	0.000	0.000	0.000	0.000
TRINITY_DN939804_c0_g1	0.000	0.000	0.000	0.000	0.000	0.000	0.000	0.000	0.000	0.000
TRINITY_DN939807_c0_g1	0.000	0.000	0.000	0.000	0.000	0.000	3.672	0.000	0.458	0.000
TRINITY_DN939808_c0_g1	0.000	1.544	1.005	2.681	0.000	0.000	0.000	0.000	0.000	0.000
TRINITY_DN939809_c0_g1	0.000	0.000	0.000	0.703	0.736	0.000	0.000	0.000	0.429	0.000
TRINITY_DN93980_c0_g1	0.000	0.000	0.000	0.000	0.000	0.000	0.000	0.000	0.000	0.000
TRINITY_DN93980_c3_g1	38.955	12.992	2.385	390.915	3.559	2.053	3.573	5.974	1.969	59.061
TRINITY_DN93980_c7_g1	0.000	0.000	0.869	0.000	0.000	0.000	2.318	0.000	0.000	0.000
TRINITY_DN93980_c8_g1	0.000	0.000	0.000	0.938	0.000	0.000	0.000	0.000	0.000	0.000
TRINITY_DN939812_c0_g1	0.000	0.000	0.000	0.000	0.095	0.000	0.000	0.000	0.244	0.000
TRINITY_DN939815_c0_g1	0.000	0.000	0.000	0.000	0.000	0.000	0.000	0.000	0.000	0.000
TRINITY_DN939816_c0_g1	0.000	0.000	0.591	0.316	0.000	0.000	0.000	0.000	0.383	0.000
TRINITY_DN939819_c0_g1	0.000	0.000	0.000	0.000	0.000	0.000	0.000	0.000	0.543	0.000
TRINITY_DN93981_c0_g1	0.000	0.000	0.000	0.000	0.000	0.000	0.000	1.783	0.921	0.000
TRINITY_DN93981_c0_g2	0.000	0.000	0.000	1.344	0.000	0.000	0.000	0.000	0.000	0.000
TRINITY_DN93981_c0_g3	0.000	0.531	0.000	0.000	0.000	0.000	0.000	0.000	0.000	0.000
TRINITY_DN93981_c0_g4	0.000	0.000	0.969	0.783	0.100	0.000	0.000	0.000	0.000	0.000
TRINITY_DN93981_c5_g1	0.000	0.000	0.000	0.000	0.000	0.000	0.000	0.000	0.000	0.000
TRINITY_DN939820_c0_g1	0.000	0.000	0.000	0.000	0.000	0.000	0.000	0.000	0.000	0.000
TRINITY_DN939822_c0_g1	0.000	0.000	0.000	0.000	0.424	0.000	0.000	0.000	0.000	0.000
TRINITY_DN939828_c0_g1	0.000	0.464	0.000	0.000	0.000	0.462	0.000	0.000	0.199	0.000
TRINITY_DN939829_c0_g1	0.000	0.000	1.720	1.230	0.000	0.000	0.000	0.000	0.186	0.000
TRINITY_DN93982_c0_g1	0.000	0.000	0.000	0.000	0.399	1.105	0.000	0.000	0.000	0.000
TRINITY_DN93982_c3_g1	0.000	3.817	0.647	0.000	0.000	0.000	0.000	0.000	0.000	0.000
TRINITY_DN93982_c5_g1	0.000	0.000	0.000	0.000	0.000	0.000	0.000	0.000	0.000	0.000
TRINITY_DN93982_c6_g1	0.000	0.000	0.966	0.516	1.620	0.000	0.000	0.000	1.264	0.000
TRINITY_DN93982_c7_g1	0.000	0.000	0.000	0.000	0.000	0.000	0.000	0.000	0.000	0.000
TRINITY_DN939834_c0_g1	0.000	0.000	0.000	0.000	0.000	0.000	0.000	0.000	0.000	0.000
TRINITY_DN939835_c0_g1	0.000	0.000	0.616	0.329	0.000	0.000	0.000	0.000	0.398	0.000
TRINITY_DN939836_c0_g1	0.000	0.000	0.000	0.000	0.000	1.290	0.000	0.000	0.548	0.000
TRINITY_DN939838_c0_g1	0.000	0.000	0.000	0.000	0.691	0.000	3.243	0.000	0.000	0.000
TRINITY_DN939839_c0_g1	0.000	0.000	0.000	0.000	0.000	0.000	0.000	0.000	0.257	0.000
TRINITY_DN93983_c0_g1	0.000	0.000	0.680	0.725	0.000	0.000	0.000	1.369	0.000	0.000
TRINITY_DN93983_c1_g1	0.000	0.000	0.000	0.000	0.000	0.000	0.000	0.000	0.000	0.000
TRINITY_DN93983_c2_g1	0.000	0.000	0.000	0.000	0.000	0.000	0.000	0.000	0.000	0.000
TRINITY_DN939841_c0_g1	0.000	0.000	0.000	0.989	0.000	0.000	0.000	0.000	0.606	0.000
TRINITY_DN939847_c0_g1	0.000	0.000	0.000	0.000	0.000	0.000	0.000	0.000	0.000	0.000
TRINITY_DN939850_c0_g1	0.000	0.000	0.389	0.000	0.000	0.000	0.000	0.789	0.000	0.000
TRINITY_DN939852_c0_g1	0.000	0.000	0.000	0.000	0.000	0.000	0.000	3.369	0.000	0.000
TRINITY_DN939853_c0_g1	0.000	0.000	0.000	0.000	0.000	0.000	0.000	0.000	1.144	0.000
TRINITY_DN939854_c0_g1	0.000	0.000	0.000	0.562	0.000	3.230	0.000	0.000	0.343	0.000
TRINITY_DN939856_c0_g1	0.000	0.000	0.619	0.000	0.340	0.000	1.632	0.000	0.600	0.000
TRINITY_DN939857_c0_g1	0.000	0.000	0.000	0.000	0.000	0.000	0.000	0.000	0.000	0.000
TRINITY_DN939858_c0_g1	0.000	0.000	0.000	1.339	0.000	0.000	0.000	0.000	0.000	6.853
TRINITY_DN939860_c0_g1	0.000	0.000	0.000	0.000	1.756	0.000	0.000	0.000	0.636	0.000
TRINITY_DN939861_c0_g1	0.000	0.000	0.000	0.742	0.000	0.000	0.000	0.000	0.225	0.000
TRINITY_DN939862_c0_g1	0.000	0.000	0.000	0.000	0.000	0.000	0.000	0.000	0.485	0.000
TRINITY_DN939863_c0_g1	0.000	0.000	0.000	0.000	0.000	0.000	0.000	0.000	0.000	0.000
TRINITY_DN939865_c0_g1	0.000	0.000	0.000	0.000	0.000	0.000	0.000	0.000	0.000	0.000
TRINITY_DN939866_c0_g1	0.000	2.254	0.000	1.182	0.819	0.000	0.000	0.000	0.000	0.000
TRINITY_DN939867_c0_g1	0.000	0.000	0.000	0.660	0.000	3.331	0.000	0.000	0.405	0.000
TRINITY_DN93986_c0_g1	0.000	0.000	0.000	0.000	0.209	0.000	0.000	0.000	0.123	3.066
TRINITY_DN93986_c0_g2	0.000	0.000	0.000	0.255	0.000	0.000	0.000	0.000	0.000	0.000
TRINITY_DN93986_c2_g1	52.028	0.000	0.819	261.939	0.000	0.000	0.000	18.899	0.000	74.314
TRINITY_DN939874_c0_g1	0.000	0.000	0.000	0.719	0.000	2.068	0.000	0.000	0.441	0.000
TRINITY_DN939876_c0_g1	0.000	0.000	0.000	0.000	0.000	0.000	0.000	0.000	0.562	0.000
TRINITY_DN939877_c0_g1	0.000	0.000	0.000	0.865	0.000	0.000	0.000	0.000	1.594	0.000
TRINITY_DN939878_c0_g1	0.000	0.786	0.000	0.278	0.000	0.000	0.000	0.000	0.642	0.000
TRINITY_DN93987_c0_g1	0.000	0.000	0.000	0.000	0.000	0.000	0.000	0.000	0.000	0.000
TRINITY_DN939880_c0_g1	0.000	0.000	0.000	0.000	0.000	0.000	0.000	0.000	0.000	0.000
TRINITY_DN939881_c0_g1	0.000	0.000	0.000	0.000	0.000	0.000	0.000	0.000	0.000	0.000
TRINITY_DN939882_c0_g1	0.000	0.000	0.000	0.000	0.000	1.427	0.000	0.000	0.301	0.000
TRINITY_DN939883_c0_g1	0.000	0.000	0.000	0.000	0.000	0.000	0.000	0.000	0.000	0.000
TRINITY_DN939885_c0_g1	0.000	0.000	0.000	0.140	0.143	0.000	0.000	0.000	0.085	0.000
TRINITY_DN939886_c0_g1	0.000	0.000	0.000	0.000	0.000	0.000	0.000	0.000	0.499	0.000
TRINITY_DN939888_c0_g1	0.000	0.000	0.000	0.000	0.000	0.000	0.000	0.000	0.000	0.000
TRINITY_DN93988_c2_g1	0.000	0.000	0.000	0.000	0.000	0.000	0.000	0.000	0.000	0.000
TRINITY_DN93988_c3_g1	0.000	0.000	0.000	0.000	0.000	0.000	0.000	0.000	0.000	0.000
TRINITY_DN939890_c0_g1	0.000	0.000	0.000	0.000	0.000	0.000	0.000	0.000	0.000	0.000
TRINITY_DN939891_c0_g1	0.000	0.000	0.000	0.000	0.000	0.000	0.000	0.000	0.000	0.000
TRINITY_DN939896_c0_g1	0.000	0.000	0.591	0.000	0.000	0.000	0.000	0.000	0.191	0.000
TRINITY_DN9398_c0_g1	0.000	0.262	0.000	0.294	0.375	1.043	1.789	0.574	1.095	0.000
TRINITY_DN9398_c0_g2	0.000	0.000	0.000	0.692	0.559	0.000	0.000	3.476	1.508	0.000
TRINITY_DN9398_c1_g1	0.021	0.000	0.001	1.086	2.043	0.000	0.006	0.000	0.000	0.000
TRINITY_DN9398_c1_g2	11.064	0.000	0.921	0.000	0.000	0.000	4.863	0.000	1.205	0.000
TRINITY_DN939900_c0_g1	0.000	0.000	0.502	0.000	0.131	0.000	0.000	0.000	0.509	0.000
TRINITY_DN939901_c0_g1	0.000	0.000	0.000	0.000	0.000	0.000	0.000	0.000	0.000	0.000
TRINITY_DN939902_c0_g1	0.000	0.000	16.278	0.000	0.000	0.000	0.000	0.000	0.275	0.000
TRINITY_DN939903_c0_g1	0.000	0.000	5.018	0.000	0.000	0.000	0.000	0.000	0.000	0.000
TRINITY_DN939905_c0_g1	0.000	0.000	0.000	0.000	0.000	0.000	0.000	0.000	0.000	0.000
TRINITY_DN939906_c0_g1	0.000	0.000	0.000	0.000	0.000	0.000	0.000	0.000	0.000	0.000
TRINITY_DN939910_c0_g1	0.000	4.794	3.114	3.345	8.794	4.812	12.313	3.245	5.631	0.000
TRINITY_DN939911_c0_g1	0.000	0.000	0.000	0.000	0.000	2.148	0.000	0.000	0.458	0.000
TRINITY_DN939913_c0_g1	0.000	0.000	0.000	0.000	0.568	0.000	0.000	0.000	0.000	0.000
TRINITY_DN939915_c0_g1	0.000	0.000	0.000	0.586	0.000	0.000	0.000	0.000	0.358	0.000
TRINITY_DN939916_c0_g1	0.000	0.000	0.000	0.000	0.000	0.000	0.000	0.000	0.000	0.000
TRINITY_DN939918_c0_g1	0.000	0.000	0.000	0.000	0.000	4.677	0.000	0.000	0.998	0.000
TRINITY_DN939919_c0_g1	0.000	0.000	0.000	0.000	0.000	0.000	0.000	0.000	0.000	0.000
TRINITY_DN939920_c0_g1	0.000	1.168	0.951	0.000	0.296	0.000	0.000	0.000	0.000	1.064
TRINITY_DN939923_c0_g1	0.000	0.000	0.000	0.000	0.000	0.000	0.000	0.000	0.000	0.000
TRINITY_DN939927_c0_g1	0.000	0.000	0.000	0.000	0.000	0.000	0.000	0.000	0.000	0.000
TRINITY_DN939928_c0_g1	0.000	0.000	0.000	0.000	0.000	0.000	0.000	0.000	0.587	0.000
TRINITY_DN939929_c0_g1	0.000	0.000	0.000	0.000	0.000	0.000	0.000	0.000	0.000	0.000
TRINITY_DN93992_c0_g1	0.000	0.000	0.935	0.000	0.000	0.000	0.000	0.000	0.000	0.000
TRINITY_DN93992_c1_g1	0.000	0.000	0.802	0.000	0.222	0.000	0.000	0.000	0.000	0.000
TRINITY_DN939931_c0_g1	0.000	0.000	0.000	0.000	0.000	0.000	0.000	0.000	0.000	0.000
TRINITY_DN939932_c0_g1	0.000	0.000	2.559	0.910	0.000	0.000	0.000	1.738	0.278	0.000
TRINITY_DN939933_c0_g1	0.000	0.000	0.000	0.000	0.000	0.000	0.000	0.000	0.000	0.000
TRINITY_DN939937_c0_g1	0.000	0.000	0.000	0.000	0.000	0.000	0.000	0.000	0.000	0.000
TRINITY_DN939938_c0_g1	0.000	0.000	0.000	0.000	0.000	0.000	0.000	0.000	0.000	0.000
TRINITY_DN93993_c0_g1	4.310	2.801	0.367	2.001	1.657	0.000	1.959	7.965	0.754	0.000
TRINITY_DN93993_c0_g2	0.000	0.000	0.000	0.106	0.000	0.000	0.000	0.000	0.195	0.000
TRINITY_DN93993_c0_g3	0.000	0.000	0.000	0.000	0.000	0.000	0.000	0.000	0.000	0.000
TRINITY_DN93993_c1_g1	0.000	0.000	0.000	0.000	0.000	4.972	0.000	0.000	0.263	0.000
TRINITY_DN93993_c2_g2	0.000	0.000	0.000	0.000	0.000	0.456	0.803	0.613	0.170	0.000
TRINITY_DN939942_c0_g1	0.000	0.000	0.000	0.441	0.000	0.000	0.000	0.000	0.000	0.000
TRINITY_DN939943_c0_g1	0.000	0.000	0.000	0.000	0.000	0.000	0.000	0.000	0.000	0.000
TRINITY_DN939946_c0_g1	0.000	0.000	0.470	0.253	0.000	0.000	1.250	0.000	0.458	0.000
TRINITY_DN939947_c0_g1	0.000	0.000	0.000	0.000	0.609	0.000	0.000	0.000	0.710	0.000
TRINITY_DN939948_c0_g1	0.000	0.000	0.000	0.533	0.000	1.534	0.000	0.000	0.326	0.000
TRINITY_DN939949_c0_g1	0.000	0.000	0.000	0.000	0.343	0.000	1.646	0.000	0.000	0.000
TRINITY_DN93994_c0_g1	0.000	0.000	0.000	0.599	0.609	0.000	0.000	0.000	0.731	0.000
TRINITY_DN93994_c1_g1	0.000	0.000	0.000	0.000	0.000	0.000	0.000	0.000	0.000	0.000
TRINITY_DN939951_c0_g1	0.000	1.275	0.000	0.000	0.000	0.846	0.000	0.000	0.000	0.000
TRINITY_DN939952_c0_g1	0.000	0.000	0.000	0.000	0.000	0.000	0.000	0.000	0.173	0.000
TRINITY_DN939953_c0_g1	0.000	0.000	0.000	0.000	0.000	0.000	0.000	0.000	0.191	0.000
TRINITY_DN939958_c0_g1	0.000	7.656	0.000	0.000	0.000	5.738	0.000	0.000	0.000	0.000
TRINITY_DN93995_c0_g1	0.000	0.000	0.000	1.439	0.000	0.000	0.000	0.000	0.000	0.000
TRINITY_DN93995_c0_g2	0.000	0.000	0.000	0.000	0.000	0.000	0.000	0.000	0.000	0.000
TRINITY_DN93995_c2_g1	0.000	0.837	0.550	0.000	0.604	0.000	0.000	0.000	0.000	0.000
TRINITY_DN93995_c3_g1	0.000	0.000	1.099	0.000	0.000	0.000	1.455	0.000	0.534	0.000
TRINITY_DN93995_c4_g1	0.000	0.000	0.000	0.000	0.000	0.000	0.000	0.000	0.000	0.000
TRINITY_DN93995_c5_g1	0.000	0.000	0.722	0.079	0.244	0.000	0.000	0.000	0.579	0.000
TRINITY_DN93995_c6_g1	0.000	0.000	0.000	0.000	0.000	0.000	0.000	0.000	0.000	0.000
TRINITY_DN93995_c7_g1	0.000	0.000	0.000	0.000	0.000	0.000	0.000	1.686	0.271	0.000
TRINITY_DN93995_c9_g1	0.000	0.000	0.000	0.000	0.802	0.000	1.908	0.000	0.000	0.000
TRINITY_DN939961_c0_g1	0.000	0.000	0.000	0.000	0.000	0.000	0.000	0.000	0.000	0.000
TRINITY_DN939963_c0_g1	0.000	0.000	0.000	0.000	0.000	0.000	0.000	0.000	0.000	0.000
TRINITY_DN939965_c0_g1	0.000	0.000	0.000	0.000	0.000	0.000	0.000	0.000	0.000	0.000
TRINITY_DN939967_c0_g1	0.000	0.000	3.359	0.000	0.000	0.000	0.000	0.000	0.000	0.000
TRINITY_DN93996_c0_g1	0.000	0.000	0.000	0.000	0.000	0.500	0.000	0.000	0.000	0.000
TRINITY_DN93996_c11_g1	0.000	0.000	0.000	0.000	0.000	0.000	0.000	0.000	0.000	0.000
TRINITY_DN93996_c12_g1	0.000	0.000	0.000	0.930	0.000	0.000	0.000	0.000	0.000	0.000
TRINITY_DN93996_c13_g1	0.000	0.000	0.000	0.000	0.000	0.000	0.000	0.000	0.000	0.000
TRINITY_DN93996_c1_g1	0.000	0.000	0.928	0.000	0.000	0.000	0.000	0.000	2.120	0.000
TRINITY_DN93996_c2_g1	0.000	0.000	0.000	0.000	0.000	0.000	0.000	0.000	0.000	0.000
TRINITY_DN939970_c0_g1	0.000	0.000	0.000	0.000	0.000	0.000	0.000	0.000	0.000	0.000
TRINITY_DN939971_c0_g1	0.000	0.000	0.000	0.000	0.000	0.000	0.000	0.000	0.231	0.000
TRINITY_DN939972_c0_g1	0.000	0.000	0.000	0.000	0.000	0.000	0.000	0.000	0.000	0.000
TRINITY_DN939974_c0_g1	0.000	0.000	0.000	0.742	0.000	0.000	0.000	0.000	0.225	0.000
TRINITY_DN939976_c0_g1	0.000	0.000	0.000	0.000	0.000	0.000	0.000	0.000	0.000	0.000
TRINITY_DN939977_c0_g1	0.000	0.000	0.000	0.000	0.000	0.000	0.000	0.000	0.000	0.000
TRINITY_DN939978_c0_g1	0.000	0.000	0.000	0.000	0.000	0.000	0.000	0.000	0.000	0.000
TRINITY_DN93997_c0_g1	0.000	1.700	1.100	0.602	1.130	2.788	1.486	1.923	0.975	8.114
TRINITY_DN93997_c3_g1	0.000	0.000	0.000	0.000	0.000	0.000	0.000	0.000	0.000	0.000
TRINITY_DN93997_c6_g1	0.000	0.000	0.000	0.000	1.304	0.000	0.000	0.000	0.000	0.000
TRINITY_DN939980_c0_g1	0.000	0.000	0.000	0.000	0.000	0.000	0.000	0.000	0.218	0.000
TRINITY_DN939985_c0_g1	0.000	0.000	0.000	0.000	0.000	0.000	0.000	0.000	0.000	0.000
TRINITY_DN939986_c0_g1	0.000	0.000	0.000	0.000	0.000	0.000	0.000	0.000	0.000	0.000
TRINITY_DN939987_c0_g1	0.000	0.000	0.000	0.316	0.000	0.443	0.000	0.000	0.286	0.000
TRINITY_DN939988_c0_g1	0.000	0.000	0.000	0.000	0.000	0.000	0.000	0.000	0.236	0.000
TRINITY_DN93998_c0_g3	0.000	0.000	0.000	0.930	0.000	0.000	0.000	0.000	0.000	0.000
TRINITY_DN93998_c1_g1	0.000	4.667	3.033	0.000	0.000	0.000	0.000	0.000	0.000	0.000
TRINITY_DN93998_c2_g1	0.000	0.000	0.000	0.000	0.000	1.821	0.000	0.000	0.000	0.000
TRINITY_DN93998_c3_g1	0.000	0.228	0.129	0.184	0.260	0.000	0.401	0.000	0.213	0.000
TRINITY_DN93998_c4_g1	0.000	0.000	0.000	0.000	0.217	0.000	0.000	0.000	0.128	0.000
TRINITY_DN939990_c0_g1	0.000	0.621	0.000	0.220	0.000	0.000	0.000	0.000	0.000	0.000
TRINITY_DN939991_c0_g1	0.000	0.000	0.000	0.000	0.000	0.000	8.557	0.000	0.353	0.000
TRINITY_DN939993_c0_g1	0.000	0.000	0.000	0.000	0.000	0.000	0.000	0.000	0.000	0.000
TRINITY_DN939994_c0_g1	0.000	0.000	0.000	0.000	0.000	0.000	0.000	0.000	0.000	0.000
TRINITY_DN939995_c0_g1	0.000	0.932	0.000	0.000	0.000	0.000	0.000	1.233	0.000	0.000
TRINITY_DN939996_c0_g1	0.000	0.000	0.000	0.000	0.000	0.000	0.000	0.000	0.000	0.000
TRINITY_DN939998_c0_g1	0.000	0.000	0.000	0.000	0.431	0.000	0.000	0.000	0.506	0.000
TRINITY_DN93999_c0_g1	0.000	0.000	0.000	0.000	0.000	0.000	0.000	0.000	0.000	0.000
TRINITY_DN93999_c10_g1	0.000	0.000	0.000	0.000	0.000	0.000	0.000	0.000	0.000	0.000
TRINITY_DN93999_c3_g1	0.000	0.000	0.000	0.000	0.000	0.000	0.000	0.000	0.405	0.000
TRINITY_DN93999_c5_g1	0.000	0.000	0.000	0.000	0.000	0.000	0.000	0.000	1.658	0.000
TRINITY_DN93999_c7_g1	0.000	0.397	0.285	0.094	0.145	0.000	0.000	0.368	0.087	0.000
TRINITY_DN93999_c8_g1	0.000	0.000	0.255	0.000	0.719	0.482	0.000	0.000	0.000	0.000
TRINITY_DN9399_c0_g1	0.000	1.398	2.411	0.486	2.475	0.000	5.444	1.859	0.946	0.000
TRINITY_DN9399_c0_g2	0.000	0.000	0.000	0.000	0.000	0.000	0.000	0.000	0.000	0.000
TRINITY_DN9399_c1_g1	4.388	1.628	6.212	2.414	6.990	4.767	3.820	2.692	1.060	5.547
TRINITY_DN9399_c1_g2	0.000	0.000	0.000	0.000	0.000	0.000	0.000	0.000	0.000	0.000
TRINITY_DN9399_c2_g1	0.000	0.000	0.000	0.097	0.000	0.000	0.494	0.299	0.000	9.807
TRINITY_DN9399_c2_g2	0.000	0.000	0.000	0.000	1.674	0.000	0.000	0.001	0.000	0.000
TRINITY_DN9399_c5_g1	0.000	0.000	0.000	0.000	0.933	1.292	0.000	0.000	0.000	0.000
TRINITY_DN939_c0_g1	17.902	3.694	0.000	1.951	0.174	4.015	1.310	0.441	0.677	1.107
TRINITY_DN939_c0_g2	0.000	2.410	1.523	2.137	9.166	4.342	4.966	6.451	7.427	4.069
TRINITY_DN939_c0_g3	0.000	0.000	0.671	0.000	0.000	0.000	0.000	0.000	0.650	0.000
TRINITY_DN939_c1_g1	0.000	0.000	0.000	1.125	0.761	0.000	0.000	0.000	0.000	0.000
TRINITY_DN939_c1_g2	0.000	0.799	0.000	0.792	1.054	0.000	1.047	0.000	1.834	0.000
TRINITY_DN939_c2_g1	0.000	0.000	0.000	0.000	0.000	0.000	0.000	0.000	0.000	0.000
TRINITY_DN939_c3_g1	0.000	0.000	0.146	0.000	0.736	2.014	0.000	0.000	0.000	0.000
TRINITY_DN939_c6_g1	0.000	0.476	1.244	0.281	0.000	1.898	0.000	2.550	0.000	0.000
TRINITY_DN93_c0_g1	0.000	0.000	3.100	5.586	9.796	2.305	3.911	6.195	12.723	8.171
TRINITY_DN93_c15_g1	0.000	0.000	5.028	2.654	1.862	7.476	0.000	0.000	0.814	0.000
TRINITY_DN93_c17_g1	0.000	0.000	0.180	0.098	0.000	0.273	0.000	0.000	0.179	0.000
TRINITY_DN93_c19_g1	0.000	0.000	0.000	0.000	0.000	0.000	0.000	0.000	0.000	0.000
TRINITY_DN93_c1_g1	0.000	0.000	0.000	0.000	1.287	0.000	0.000	0.000	0.000	0.000
TRINITY_DN93_c26_g2	0.000	0.000	0.077	0.084	0.174	0.233	0.000	0.000	0.155	0.000
TRINITY_DN93_c26_g4	0.000	0.000	0.000	0.000	0.000	0.000	0.000	0.000	0.000	0.000
TRINITY_DN93_c26_g5	0.000	0.000	0.000	0.000	0.000	0.000	0.000	0.000	0.061	0.000
TRINITY_DN93_c2_g1	0.000	1.908	2.692	4.811	3.454	3.939	3.648	1.280	1.929	0.000
TRINITY_DN93_c34_g1	0.000	0.000	14.243	5.153	1.811	16.119	14.452	10.587	5.644	0.000
TRINITY_DN93_c3_g1	7.433	4.500	8.874	3.936	8.696	8.702	6.132	4.948	4.061	3.866
TRINITY_DN93_c4_g1	0.000	0.000	0.000	0.000	0.000	0.000	0.000	0.000	0.000	0.000
TRINITY_DN93_c7_g1	0.000	0.000	0.000	0.767	0.000	0.000	3.756	0.000	0.469	0.000
TRINITY_DN93_c7_g2	0.000	0.000	0.000	0.000	0.000	0.000	0.000	0.000	0.000	0.000
TRINITY_DN93_c82_g1	0.000	0.000	2.741	0.000	0.000	0.000	0.000	0.000	0.000	0.000
TRINITY_DN940000_c0_g1	0.000	0.000	0.000	0.000	0.000	0.000	3.782	0.000	0.000	0.000
TRINITY_DN940001_c0_g1	0.000	0.000	0.000	0.000	1.544	6.360	0.000	0.000	0.000	0.000
TRINITY_DN940002_c0_g1	0.000	0.000	0.000	0.000	0.000	0.000	0.000	0.000	0.000	0.000
TRINITY_DN940003_c0_g1	0.000	0.000	0.000	0.000	0.000	0.000	0.000	0.000	0.000	0.000
TRINITY_DN940004_c0_g1	0.000	0.000	0.000	0.000	0.000	0.000	0.000	0.000	0.508	0.000
TRINITY_DN940005_c0_g1	0.000	0.000	0.000	0.000	0.000	0.000	0.000	0.000	0.425	0.000
TRINITY_DN940006_c0_g1	0.000	0.000	0.000	0.000	0.234	0.000	0.000	0.000	0.138	0.000
TRINITY_DN940007_c0_g1	0.000	0.000	0.000	0.000	0.000	0.000	0.000	0.619	0.099	0.000
TRINITY_DN940009_c0_g1	0.000	0.000	0.000	0.362	0.000	0.000	0.000	0.000	0.000	0.000
TRINITY_DN94000_c0_g1	0.000	0.000	0.459	0.000	0.000	0.349	0.000	0.000	0.000	0.000
TRINITY_DN94000_c1_g1	0.000	0.000	0.000	0.000	0.000	0.403	0.000	0.000	0.000	0.000
TRINITY_DN94000_c1_g2	0.000	0.000	0.143	0.000	0.163	0.870	0.000	0.303	0.000	0.809
TRINITY_DN94000_c1_g3	0.000	1.546	0.000	0.000	0.301	0.000	0.000	0.000	0.330	0.000
TRINITY_DN94000_c2_g1	0.000	0.000	0.000	0.533	0.000	0.000	0.000	0.000	0.000	0.000
TRINITY_DN94000_c4_g1	0.000	0.000	0.000	0.949	0.495	0.000	0.000	0.000	0.000	0.000
TRINITY_DN940010_c0_g1	0.000	0.000	0.000	0.000	0.000	0.000	0.000	0.000	0.000	0.000
TRINITY_DN940011_c0_g1	0.000	0.000	0.472	0.000	0.000	0.000	0.000	0.952	0.000	0.000
TRINITY_DN940012_c0_g1	0.000	0.000	0.000	0.725	0.000	2.082	0.000	0.000	1.776	0.000
TRINITY_DN940018_c0_g1	0.000	0.000	0.000	0.000	0.000	0.000	0.000	0.000	0.000	0.000
TRINITY_DN940019_c0_g1	0.000	0.000	0.000	0.000	0.000	0.000	0.000	0.000	0.000	0.000
TRINITY_DN94001_c0_g1	0.000	0.277	0.000	0.000	0.000	0.000	0.645	0.000	0.091	0.063
TRINITY_DN94001_c0_g2	0.000	0.000	0.000	0.000	0.000	0.000	0.000	0.534	0.000	1.433
TRINITY_DN94001_c0_g3	0.000	0.000	0.000	0.000	0.000	0.000	0.000	0.000	0.000	0.000
TRINITY_DN94001_c0_g4	0.000	1.948	0.000	0.495	0.381	0.000	0.000	0.318	0.168	0.000
TRINITY_DN94001_c0_g6	0.000	0.000	0.155	0.424	0.087	0.235	0.000	0.327	0.826	0.000
TRINITY_DN94001_c1_g1	0.000	0.000	0.000	1.267	0.050	0.000	0.000	0.000	0.387	0.000
TRINITY_DN94001_c1_g2	0.000	0.000	0.000	0.000	0.000	0.000	0.000	0.000	0.000	0.000
TRINITY_DN94001_c2_g1	0.000	0.000	0.000	0.300	0.615	0.000	1.479	0.000	0.000	0.000
TRINITY_DN94001_c5_g1	0.000	0.000	0.000	0.293	0.000	0.388	0.000	0.000	0.000	0.000
TRINITY_DN940020_c0_g1	0.000	0.000	0.000	0.000	0.000	1.256	0.000	0.000	0.000	0.000
TRINITY_DN940021_c0_g1	0.000	0.000	0.000	0.000	0.000	0.000	0.000	2.709	1.288	0.000
TRINITY_DN940022_c0_g1	0.000	0.000	0.000	0.000	0.000	0.000	0.000	0.000	0.000	0.000
TRINITY_DN940023_c0_g1	0.000	0.000	0.000	0.000	0.000	0.000	0.000	0.000	0.000	0.000
TRINITY_DN940024_c0_g1	0.000	0.000	1.427	0.000	0.000	0.000	0.000	0.000	0.469	0.000
TRINITY_DN940025_c0_g1	0.000	0.000	0.000	0.000	0.000	0.000	0.000	0.000	0.000	0.000
TRINITY_DN940028_c0_g1	0.000	0.000	1.068	0.000	0.000	0.000	0.000	0.000	0.000	0.000
TRINITY_DN94002_c0_g1	0.000	0.949	0.625	0.000	0.000	0.000	0.000	1.254	0.202	0.000
TRINITY_DN94002_c1_g1	0.000	0.000	0.000	0.000	0.000	0.000	0.000	0.000	0.265	0.000
TRINITY_DN94002_c3_g1	0.000	0.000	0.000	0.000	0.000	1.765	0.000	0.000	0.000	0.000
TRINITY_DN94002_c3_g2	0.000	0.000	0.000	0.581	0.000	0.000	0.000	0.000	0.583	0.000
TRINITY_DN940030_c0_g1	0.000	0.000	0.000	0.000	0.204	0.000	0.000	0.000	0.000	0.000
TRINITY_DN940031_c0_g1	0.000	0.000	0.000	0.000	0.000	0.000	0.000	0.000	0.000	0.000
TRINITY_DN940035_c0_g1	0.000	0.000	0.000	0.000	0.000	0.000	0.000	0.000	0.196	0.000
TRINITY_DN940036_c0_g1	0.000	0.000	0.000	0.798	0.000	0.000	0.000	0.000	0.000	0.000
TRINITY_DN940037_c0_g1	0.000	0.000	0.000	0.000	0.000	0.000	0.000	0.000	0.000	0.000
TRINITY_DN940038_c0_g1	0.000	0.000	0.000	0.000	0.000	0.000	0.000	0.000	0.000	0.000
TRINITY_DN94003_c0_g1	0.000	3.184	0.523	3.271	1.436	0.800	1.432	1.056	2.201	0.000
TRINITY_DN94003_c1_g1	0.000	0.000	0.000	0.809	0.730	0.000	0.000	0.000	0.427	0.000
TRINITY_DN94003_c1_g2	0.000	0.000	0.000	0.930	2.942	0.000	4.557	0.000	0.000	0.000
TRINITY_DN940040_c0_g1	0.000	0.000	0.000	0.000	0.644	0.000	0.000	0.000	0.377	0.000
TRINITY_DN940041_c0_g1	0.000	0.000	0.000	0.000	0.000	0.000	0.000	0.000	0.000	0.000
TRINITY_DN94004_c0_g1	0.000	1.652	0.782	2.883	0.000	0.831	0.000	1.095	0.682	0.000
TRINITY_DN94004_c10_g1	0.000	0.000	1.089	0.000	0.000	0.000	0.000	0.000	0.000	0.000
TRINITY_DN94004_c11_g1	0.000	0.000	0.000	0.000	0.000	0.000	0.000	0.000	0.322	0.000
TRINITY_DN94004_c12_g1	0.000	0.000	0.000	0.000	0.000	0.000	0.000	0.000	0.000	0.000
TRINITY_DN94004_c2_g1	0.000	0.000	0.000	0.000	0.000	0.000	0.000	0.000	0.000	0.000
TRINITY_DN94004_c2_g2	0.000	0.171	0.124	0.024	0.362	0.000	0.000	0.000	0.000	0.000
TRINITY_DN94004_c3_g1	0.000	1.829	1.189	0.328	0.230	0.000	0.000	0.000	0.613	0.000
TRINITY_DN94004_c4_g1	0.000	0.000	7.002	0.000	0.000	2.705	0.000	0.000	0.578	0.000
TRINITY_DN94004_c9_g1	0.000	1.532	0.000	0.000	0.000	0.000	2.636	2.042	0.326	0.000
TRINITY_DN940050_c0_g1	0.000	0.000	0.000	0.000	0.000	0.000	0.000	0.000	0.390	0.000
TRINITY_DN940051_c0_g1	0.000	0.000	0.000	0.000	0.801	0.000	0.000	0.000	0.000	0.000
TRINITY_DN940052_c0_g1	0.000	0.000	0.000	0.000	0.000	0.000	0.000	0.000	0.000	0.000
TRINITY_DN940053_c0_g1	0.000	0.000	0.000	0.000	0.000	0.000	0.936	0.000	0.000	0.000
TRINITY_DN940054_c0_g1	0.000	0.000	0.000	0.000	0.000	0.000	2.572	0.000	0.000	0.000
TRINITY_DN940055_c0_g1	0.000	0.248	0.000	0.177	0.000	0.245	0.000	0.000	0.161	0.000
TRINITY_DN940056_c0_g1	0.000	0.000	0.000	0.000	0.000	0.000	0.000	0.000	0.000	0.000
TRINITY_DN940057_c0_g1	0.000	0.000	0.000	0.000	1.567	0.000	0.000	1.816	0.000	4.861
TRINITY_DN940060_c0_g1	0.000	0.000	0.000	0.000	0.000	0.000	0.000	0.000	1.153	0.000
TRINITY_DN940061_c0_g1	0.000	0.000	0.000	0.455	0.950	0.000	0.000	0.000	0.000	0.000
TRINITY_DN940063_c0_g1	0.000	0.000	0.000	0.000	0.237	0.000	1.143	0.000	0.000	0.000
TRINITY_DN940064_c0_g1	0.000	0.000	0.000	0.000	0.000	0.000	0.000	0.000	0.195	0.000
TRINITY_DN940065_c0_g1	0.000	0.000	0.000	0.000	0.526	0.000	0.000	0.000	0.925	0.000
TRINITY_DN940066_c0_g1	0.000	0.000	0.000	0.000	0.000	0.000	0.000	0.000	0.000	0.000
TRINITY_DN940067_c0_g1	0.000	0.000	0.000	0.000	0.000	0.000	0.000	0.000	0.000	0.000
TRINITY_DN940069_c0_g1	0.000	0.000	0.000	0.000	0.000	0.000	0.000	0.000	0.438	0.000
TRINITY_DN940070_c0_g1	0.000	0.000	0.000	0.930	0.000	0.000	0.000	0.000	0.000	0.000
TRINITY_DN940071_c0_g1	0.000	0.000	3.096	0.413	0.000	0.000	0.000	0.000	0.000	0.000
TRINITY_DN940073_c0_g1	0.000	0.000	0.000	0.000	0.000	0.000	0.000	0.000	0.000	0.000
TRINITY_DN940074_c0_g1	0.000	0.000	0.000	0.000	0.000	0.000	0.000	0.000	0.000	0.000
TRINITY_DN940076_c0_g1	0.000	0.000	0.000	0.000	0.000	0.000	0.000	0.000	0.000	0.000
TRINITY_DN940077_c0_g1	0.000	0.000	0.547	0.294	0.000	0.000	0.000	0.000	0.000	0.000
TRINITY_DN940078_c0_g1	0.000	0.000	0.000	0.000	0.000	3.884	0.000	0.000	0.000	0.000
TRINITY_DN940079_c0_g1	0.000	0.000	0.000	0.000	0.000	0.000	0.000	0.000	0.000	0.000
TRINITY_DN94007_c0_g1	0.000	0.693	0.909	0.738	0.250	0.968	0.000	0.000	1.033	0.000
TRINITY_DN94007_c1_g1	0.000	0.000	0.351	0.000	0.000	0.000	0.000	0.000	0.229	0.000
TRINITY_DN94007_c1_g2	0.000	0.000	0.000	0.329	0.000	0.000	0.000	0.000	0.096	0.000
TRINITY_DN94007_c2_g1	0.000	1.845	0.000	1.731	0.000	0.000	3.154	0.000	0.000	0.000
TRINITY_DN940080_c0_g1	0.000	0.000	0.000	0.000	0.000	0.000	0.000	0.000	0.000	0.000
TRINITY_DN940081_c0_g1	0.000	0.000	0.000	0.000	0.000	0.000	0.000	0.000	0.000	0.000
TRINITY_DN940082_c0_g1	0.000	0.000	0.000	0.000	0.000	0.000	0.000	0.000	0.000	0.000
TRINITY_DN940083_c0_g1	0.000	0.000	0.816	0.000	0.000	1.256	0.000	0.000	0.000	0.000
TRINITY_DN940084_c0_g1	0.000	0.000	0.000	0.348	0.000	0.000	0.000	0.000	0.000	0.000
TRINITY_DN940086_c0_g1	0.000	2.381	0.000	0.000	0.000	0.000	0.000	0.000	0.253	0.000
TRINITY_DN940088_c0_g1	0.000	0.000	0.000	0.000	0.000	0.000	0.000	0.000	0.000	0.000
TRINITY_DN94008_c0_g1	0.000	0.000	0.000	0.949	0.000	1.366	0.000	1.816	0.528	0.000
TRINITY_DN94008_c1_g2	0.000	0.000	0.000	0.000	0.613	0.000	0.000	0.000	0.358	0.000
TRINITY_DN94008_c1_g3	0.000	0.000	0.000	0.000	0.000	0.000	0.000	0.000	0.382	0.000
TRINITY_DN94008_c2_g1	0.000	0.000	0.000	0.000	0.000	0.000	0.000	0.000	0.091	0.000
TRINITY_DN940092_c0_g1	0.000	0.000	0.000	0.000	0.000	2.983	0.000	0.000	0.000	0.000
TRINITY_DN940093_c0_g1	0.000	0.000	0.000	0.000	0.000	0.000	0.000	0.000	0.552	0.000
TRINITY_DN940094_c0_g1	0.000	0.000	0.000	0.244	0.000	0.000	0.000	0.000	0.147	0.000
TRINITY_DN940096_c0_g1	0.000	0.000	0.000	0.746	0.387	0.000	0.000	0.000	0.453	0.000
TRINITY_DN940097_c0_g1	0.000	0.000	0.000	0.000	0.000	0.000	0.000	0.000	0.423	0.000
TRINITY_DN940098_c0_g1	0.000	1.034	0.680	0.000	0.000	0.000	0.000	0.000	0.000	3.721
TRINITY_DN940099_c0_g1	0.000	0.000	0.475	0.000	0.000	0.000	1.264	0.000	0.000	0.000
TRINITY_DN94009_c2_g1	0.000	0.000	0.540	0.000	0.683	1.655	1.843	0.000	0.000	0.000
TRINITY_DN94009_c2_g2	0.000	0.000	0.000	0.000	0.000	0.000	0.000	0.000	0.000	0.000
TRINITY_DN94009_c2_g3	0.000	0.000	0.000	0.487	0.000	0.000	0.000	1.657	0.000	0.000
TRINITY_DN94009_c4_g1	0.000	0.000	2.420	0.000	0.000	0.000	0.000	0.000	1.198	0.000
TRINITY_DN94009_c5_g1	0.000	0.000	1.626	0.000	0.919	0.000	0.000	0.000	0.000	0.000
TRINITY_DN94009_c6_g1	0.000	0.000	0.000	0.000	0.000	0.000	0.000	0.000	0.000	0.000
TRINITY_DN9400_c0_g1	0.000	0.000	0.000	0.086	0.176	0.000	0.565	0.437	0.163	0.000
TRINITY_DN9400_c0_g2	0.000	0.000	0.000	0.000	0.000	0.000	0.000	0.000	1.148	0.000
TRINITY_DN9400_c1_g1	0.000	0.000	0.000	0.000	0.000	0.000	0.000	0.000	0.275	0.000
TRINITY_DN940101_c0_g1	0.000	0.000	0.000	0.000	0.000	0.000	0.000	0.000	0.000	0.000
TRINITY_DN940102_c0_g1	0.000	0.000	1.543	0.000	0.000	0.000	0.000	0.000	0.000	0.000
TRINITY_DN940104_c0_g1	0.000	0.000	0.000	0.000	0.000	0.000	0.000	0.000	0.000	0.000
TRINITY_DN940105_c0_g1	0.000	0.000	0.000	0.000	0.000	0.000	0.000	0.000	0.000	0.000
TRINITY_DN940106_c0_g1	0.000	0.000	2.930	0.788	0.000	0.000	0.000	0.000	0.000	0.000
TRINITY_DN940108_c0_g1	0.000	0.000	0.000	0.000	0.000	0.000	0.000	0.000	0.678	0.000
TRINITY_DN940109_c0_g1	9.647	0.000	2.425	0.000	0.000	0.000	0.000	0.000	0.263	0.000
TRINITY_DN94010_c0_g1	0.000	0.000	0.000	0.000	0.626	0.000	0.000	0.000	0.000	0.000
TRINITY_DN94010_c0_g2	0.000	0.000	0.000	0.000	0.000	0.000	0.000	0.000	0.000	0.000
TRINITY_DN94010_c0_g4	0.000	0.000	0.000	0.000	0.000	0.000	0.000	0.000	0.000	0.000
TRINITY_DN94010_c0_g6	0.000	0.000	1.018	0.543	0.000	0.000	0.000	2.082	0.665	0.000
TRINITY_DN94010_c1_g1	0.000	0.000	0.000	0.000	0.000	0.000	0.000	0.000	0.000	0.000
TRINITY_DN940112_c0_g1	0.000	0.000	1.024	0.000	0.000	0.000	0.000	0.000	0.000	0.000
TRINITY_DN940113_c0_g1	0.000	0.000	0.000	0.850	0.000	0.000	0.000	0.000	0.000	0.000
TRINITY_DN940116_c0_g1	0.000	0.000	0.000	0.000	0.000	0.000	0.000	0.000	0.000	0.000
TRINITY_DN940119_c0_g1	0.000	0.000	0.000	0.000	0.000	0.000	0.000	0.000	0.000	0.000
TRINITY_DN94011_c1_g1	0.000	0.000	0.000	0.000	0.000	0.000	0.000	0.000	0.458	0.000
TRINITY_DN94011_c1_g2	0.000	0.000	0.000	0.000	0.266	3.460	0.000	0.000	0.093	0.000
TRINITY_DN94011_c2_g1	0.000	0.000	0.000	0.000	0.000	0.000	0.000	0.000	0.000	0.000
TRINITY_DN94011_c4_g1	0.000	0.000	0.000	0.000	3.435	0.000	0.000	0.000	0.000	0.000
TRINITY_DN94011_c7_g1	0.000	0.000	0.000	3.233	0.000	0.000	0.000	0.000	0.000	0.000
TRINITY_DN940120_c0_g1	0.000	2.565	0.000	0.000	0.945	0.000	0.000	0.000	0.000	0.000
TRINITY_DN940126_c0_g1	0.000	0.000	0.000	0.000	0.000	0.000	0.000	0.000	0.000	0.000
TRINITY_DN940128_c0_g1	0.000	0.000	0.000	0.000	0.000	0.000	0.000	0.000	0.000	0.000
TRINITY_DN940129_c0_g1	0.000	0.000	0.000	0.000	0.000	0.000	0.859	0.000	0.000	0.000
TRINITY_DN94012_c0_g1	0.000	0.000	0.000	0.000	0.000	0.000	0.000	0.000	0.000	0.000
TRINITY_DN94012_c0_g2	0.000	0.000	0.000	0.134	0.000	0.000	0.000	0.000	0.000	0.000
TRINITY_DN94012_c0_g3	0.000	0.000	0.000	0.000	0.000	0.000	0.000	0.000	0.000	3.632
TRINITY_DN940131_c0_g1	0.000	0.000	0.000	0.000	0.000	0.000	0.000	0.000	0.000	0.000
TRINITY_DN940132_c0_g1	0.000	0.000	0.000	0.949	0.000	0.000	0.000	0.000	0.000	0.000
TRINITY_DN940135_c0_g1	0.000	0.000	0.000	0.000	0.504	0.000	0.000	0.000	0.000	0.000
TRINITY_DN940136_c0_g1	0.000	0.000	0.000	0.000	0.000	4.934	0.000	0.000	0.000	0.000
TRINITY_DN940138_c0_g1	0.000	0.000	0.000	0.000	0.000	0.000	0.000	0.000	0.000	0.000
TRINITY_DN94013_c0_g2	0.000	0.000	0.000	0.000	0.000	0.000	0.000	0.000	0.000	0.000
TRINITY_DN94013_c0_g3	0.000	0.000	0.000	0.601	0.892	0.000	0.833	1.907	0.102	0.000
TRINITY_DN94013_c0_g4	0.000	0.000	0.000	0.000	0.446	0.000	0.000	0.000	0.657	0.000
TRINITY_DN94013_c0_g5	0.000	0.000	0.000	0.000	0.000	0.000	0.000	0.000	0.000	0.000
TRINITY_DN94013_c1_g1	0.000	0.000	0.000	0.000	0.000	0.789	0.000	0.000	0.000	0.000
TRINITY_DN940140_c0_g1	0.000	0.000	0.000	0.000	0.000	4.136	0.000	0.000	0.000	0.000
TRINITY_DN940141_c0_g1	0.000	0.000	0.000	0.000	0.000	0.000	0.000	0.000	0.423	0.000
TRINITY_DN940142_c0_g1	0.000	0.935	0.000	0.483	0.000	1.394	0.000	0.000	1.421	0.000
TRINITY_DN940143_c0_g1	0.000	0.000	0.000	0.000	0.000	0.000	0.000	0.000	0.471	0.000
TRINITY_DN940144_c0_g1	0.000	0.000	0.000	0.000	0.000	0.000	0.000	0.000	0.384	0.000
TRINITY_DN940145_c0_g1	0.000	0.000	0.000	0.820	0.000	0.000	1.348	1.026	0.000	0.000
TRINITY_DN940148_c0_g1	0.000	0.000	0.000	0.000	1.294	0.000	0.000	0.000	0.000	0.000
TRINITY_DN940149_c0_g1	0.000	0.000	0.000	0.000	0.000	7.151	0.000	0.000	0.000	0.000
TRINITY_DN94014_c0_g1	0.771	0.000	0.545	1.567	0.745	0.211	0.000	0.194	0.000	1.141
TRINITY_DN94014_c0_g3	0.337	0.839	0.542	0.399	0.742	0.064	0.000	0.000	0.853	0.410
TRINITY_DN94014_c1_g1	0.000	0.000	0.000	0.000	0.000	0.890	0.000	0.000	0.383	0.000
TRINITY_DN940150_c0_g1	0.000	0.000	0.000	0.000	0.000	0.000	0.000	0.000	0.000	0.000
TRINITY_DN940152_c0_g1	0.000	0.000	0.000	0.000	0.979	0.000	0.000	0.000	0.000	0.000
TRINITY_DN940153_c0_g1	0.000	0.000	0.000	0.000	0.928	0.000	0.000	0.000	0.000	0.000
TRINITY_DN940155_c0_g1	0.000	0.000	0.000	0.000	0.000	0.000	0.000	0.000	0.207	0.000
TRINITY_DN940157_c0_g1	0.000	0.000	0.000	0.000	0.000	0.000	0.000	0.000	0.000	0.000
TRINITY_DN940158_c0_g1	0.000	0.000	0.000	0.000	0.000	0.000	0.000	0.000	0.368	0.000
TRINITY_DN94015_c0_g3	0.000	0.000	0.000	0.000	0.000	0.000	0.000	0.000	0.000	0.000
TRINITY_DN94015_c0_g4	0.000	0.000	0.000	0.000	0.000	0.000	0.000	0.000	0.000	0.000
TRINITY_DN94015_c1_g1	0.000	0.000	1.228	2.638	0.000	2.121	0.000	0.000	1.225	0.000
TRINITY_DN94015_c1_g3	0.000	0.000	4.112	0.000	0.000	0.000	0.000	0.000	0.482	0.000
TRINITY_DN94015_c4_g1	0.000	0.000	0.000	0.000	0.000	0.000	0.000	0.000	0.000	0.000
TRINITY_DN94015_c5_g1	0.000	0.000	0.000	0.000	0.000	5.754	0.000	0.000	0.305	0.000
TRINITY_DN940162_c0_g1	0.000	0.000	0.000	0.853	0.000	0.000	0.000	0.000	1.040	0.000
TRINITY_DN940164_c0_g1	0.000	0.000	0.943	0.000	0.520	0.000	0.000	0.000	0.000	2.590
TRINITY_DN940165_c0_g1	0.000	0.000	0.000	0.000	0.000	0.000	0.000	0.000	0.000	0.000
TRINITY_DN940167_c0_g1	0.000	0.000	0.000	0.000	0.000	0.000	0.000	0.000	0.000	0.000
TRINITY_DN940168_c0_g1	0.000	0.000	0.000	0.000	0.000	0.000	0.000	0.000	0.000	0.000
TRINITY_DN940169_c0_g1	0.000	0.000	0.000	0.354	0.000	0.000	0.000	0.000	0.000	0.000
TRINITY_DN940170_c0_g1	0.000	0.000	0.000	0.000	0.000	0.000	0.000	0.000	0.000	0.000
TRINITY_DN940172_c0_g1	0.000	0.000	0.000	0.000	0.000	0.000	0.000	0.000	0.000	7.067
TRINITY_DN940173_c0_g1	0.000	0.000	0.000	0.000	0.000	0.000	0.000	0.000	0.000	0.000
TRINITY_DN94017_c0_g1	0.000	0.000	0.000	0.048	0.227	0.000	0.000	0.490	0.029	0.000
TRINITY_DN94017_c1_g1	0.000	0.000	6.657	0.000	0.950	2.514	0.000	3.663	1.697	0.000
TRINITY_DN94017_c2_g1	0.000	0.000	0.000	0.000	0.000	0.000	0.000	0.000	0.000	0.000
TRINITY_DN940180_c0_g1	0.000	0.000	0.000	0.000	0.000	0.000	0.000	0.000	0.000	0.000
TRINITY_DN940182_c0_g1	0.000	0.000	0.000	0.000	0.000	0.000	3.551	0.000	0.000	0.000
TRINITY_DN940183_c0_g1	0.000	0.348	0.000	0.124	0.506	0.000	0.000	0.000	0.299	0.000
TRINITY_DN940184_c0_g1	0.000	0.000	0.000	0.000	0.000	0.000	0.000	0.000	0.000	0.000
TRINITY_DN940185_c0_g1	0.000	0.000	1.543	0.000	0.000	4.763	0.000	0.000	0.000	0.000
TRINITY_DN94018_c0_g1	0.000	0.000	0.808	0.495	0.366	0.000	0.000	0.000	0.000	0.000
TRINITY_DN94018_c2_g1	0.000	0.000	0.000	0.000	0.000	0.000	0.000	0.000	0.000	0.000
TRINITY_DN94018_c3_g1	0.000	0.396	0.000	0.215	1.438	0.394	1.392	0.534	0.170	0.000
TRINITY_DN94018_c4_g1	0.000	0.000	0.717	0.616	0.000	0.000	0.000	0.000	0.000	0.000
TRINITY_DN94018_c6_g1	0.000	0.603	0.000	0.295	0.872	1.809	0.000	0.000	0.295	0.000
TRINITY_DN94018_c7_g1	0.000	0.000	0.123	0.180	0.186	0.187	0.000	0.000	0.083	0.000
TRINITY_DN940190_c0_g1	0.000	0.000	0.000	0.225	0.000	0.000	0.000	0.844	0.000	0.000
TRINITY_DN940191_c0_g1	0.000	0.000	0.000	0.419	0.000	0.000	0.000	0.000	0.000	0.000
TRINITY_DN940192_c0_g1	0.000	0.000	0.000	0.000	1.135	0.000	0.000	0.000	0.000	0.000
TRINITY_DN940196_c0_g1	0.000	0.000	0.000	0.000	0.000	2.287	0.000	0.000	0.000	0.000
TRINITY_DN940197_c0_g1	0.000	0.000	0.000	0.000	0.779	0.000	0.000	0.000	0.000	0.000
TRINITY_DN940199_c0_g1	0.000	0.000	0.000	0.000	0.000	0.000	0.000	0.000	0.000	0.000
TRINITY_DN94019_c0_g1	0.000	0.000	0.000	0.000	0.000	0.000	0.000	0.000	0.092	0.000
TRINITY_DN94019_c0_g2	0.000	0.000	0.000	0.000	0.000	0.000	0.000	0.000	0.000	0.000
TRINITY_DN94019_c0_g3	0.000	0.000	0.000	0.000	0.000	0.000	0.000	0.000	0.000	0.000
TRINITY_DN94019_c1_g3	0.000	2.434	0.000	0.000	0.000	0.000	0.000	0.000	0.000	0.000
TRINITY_DN94019_c2_g2	0.000	0.000	0.000	0.637	0.000	0.000	0.000	0.000	0.000	0.000
TRINITY_DN94019_c3_g1	0.000	0.000	0.000	0.000	0.000	0.000	0.000	0.000	0.465	0.000
TRINITY_DN94019_c3_g2	0.000	0.000	0.000	0.501	0.000	0.000	0.000	0.000	0.000	0.000
TRINITY_DN94019_c3_g3	0.000	0.000	0.000	0.000	0.000	0.000	0.000	0.000	0.000	0.000
TRINITY_DN94019_c3_g4	0.000	0.000	0.000	0.000	0.000	0.000	1.214	0.000	0.592	0.000
TRINITY_DN94019_c4_g1	0.000	0.000	0.000	0.000	0.000	0.000	0.000	0.000	0.000	0.000
TRINITY_DN94019_c5_g1	0.000	0.000	0.000	0.000	0.000	0.000	0.000	0.000	0.000	0.000
TRINITY_DN94019_c6_g1	0.000	0.000	0.000	0.000	0.837	0.000	0.000	0.000	0.000	0.000
TRINITY_DN94019_c7_g1	0.000	0.000	0.000	0.000	0.000	0.000	0.000	0.000	0.000	0.000
TRINITY_DN9401_c0_g1	2.623	2.460	1.471	1.891	2.627	0.508	1.542	0.458	2.187	1.864
TRINITY_DN9401_c0_g2	3.102	8.649	5.381	6.957	8.049	7.819	5.962	8.109	5.772	4.224
TRINITY_DN9401_c1_g1	0.000	0.000	0.000	1.311	0.000	0.000	0.000	0.000	0.000	0.000
TRINITY_DN940200_c0_g1	0.000	0.000	0.000	1.714	0.000	0.000	0.000	0.000	0.000	0.000
TRINITY_DN940202_c0_g1	0.000	0.000	0.000	0.000	0.000	0.000	0.000	0.000	0.000	0.000
TRINITY_DN940204_c0_g1	0.000	3.299	0.000	0.000	0.399	0.000	0.000	0.000	0.000	0.000
TRINITY_DN94020_c0_g2	0.000	0.306	0.353	0.382	0.393	0.603	0.343	0.000	0.400	0.000
TRINITY_DN94020_c0_g4	22.005	0.000	0.000	0.000	0.000	0.000	0.000	0.000	0.000	0.000
TRINITY_DN940210_c0_g1	0.000	0.000	0.000	0.000	2.068	0.000	0.000	1.509	0.000	0.000
TRINITY_DN940211_c0_g1	0.000	0.000	0.000	0.000	0.000	0.000	0.000	0.000	0.000	0.000
TRINITY_DN940212_c0_g1	0.000	0.000	0.000	0.000	0.000	0.000	0.000	0.000	0.000	0.000
TRINITY_DN940213_c0_g1	0.000	1.381	0.000	0.000	0.000	0.000	0.000	0.000	0.000	0.000
TRINITY_DN940214_c0_g1	0.000	2.515	0.000	0.000	0.000	0.000	0.000	0.000	0.000	0.000
TRINITY_DN940215_c0_g1	0.000	0.000	0.000	0.000	0.000	0.000	0.000	0.000	0.000	0.000
TRINITY_DN940216_c0_g1	0.000	0.000	0.000	0.000	0.495	0.000	0.000	0.000	1.160	0.000
TRINITY_DN940217_c0_g1	0.000	0.000	0.000	0.000	0.303	0.000	0.000	0.000	0.000	0.000
TRINITY_DN940219_c0_g1	0.000	0.000	0.000	0.000	0.050	0.000	0.000	0.000	0.000	0.000
TRINITY_DN94021_c0_g1	0.000	0.728	0.000	0.771	1.051	0.000	0.000	0.000	0.868	0.000
TRINITY_DN94021_c1_g1	0.000	0.000	0.000	0.000	0.000	0.000	0.000	0.429	0.095	0.000
TRINITY_DN940220_c0_g1	0.000	0.000	0.000	0.000	0.000	0.000	0.000	0.000	0.810	0.000
TRINITY_DN940221_c0_g1	0.000	0.000	0.000	0.000	0.000	0.000	0.000	0.000	0.000	0.000
TRINITY_DN940223_c0_g1	0.000	0.000	0.000	0.000	0.000	0.000	0.000	0.000	0.000	0.000
TRINITY_DN940224_c0_g1	0.000	0.000	0.000	0.000	0.000	0.944	0.000	0.000	0.000	0.000
TRINITY_DN940226_c0_g1	0.000	0.000	0.000	0.000	0.342	0.000	0.000	0.000	0.000	0.000
TRINITY_DN940228_c0_g1	0.000	0.000	0.000	0.000	2.894	0.000	0.000	0.000	0.000	0.000
TRINITY_DN94022_c0_g1	0.000	0.000	0.000	0.895	1.889	0.000	0.000	0.000	1.103	0.000
TRINITY_DN940231_c0_g1	0.000	0.000	0.000	0.000	0.000	0.000	0.000	0.000	0.462	0.000
TRINITY_DN940232_c0_g1	0.000	0.000	0.000	0.000	0.000	0.000	0.000	0.000	0.000	0.000
TRINITY_DN940235_c0_g1	0.000	0.000	0.409	0.221	0.226	0.000	0.000	0.000	0.266	0.000
TRINITY_DN940236_c0_g1	0.000	0.000	0.000	0.000	0.429	0.000	2.040	0.000	0.000	0.000
TRINITY_DN940238_c0_g1	0.000	0.000	0.000	0.000	0.000	0.000	0.000	0.000	0.000	0.000
TRINITY_DN940239_c0_g1	0.000	0.000	0.000	0.000	0.000	0.000	0.000	0.000	0.578	0.000
TRINITY_DN94023_c0_g1	0.000	0.000	0.000	0.843	0.000	0.000	0.000	0.000	0.000	17.192
TRINITY_DN94023_c0_g2	0.000	0.000	0.000	0.000	0.000	0.000	0.000	0.000	0.000	0.000
TRINITY_DN940243_c0_g1	0.000	0.000	0.000	0.000	0.250	0.000	0.000	0.000	0.000	2.493
TRINITY_DN940244_c0_g1	0.000	0.000	0.808	0.000	0.000	0.000	0.000	0.000	0.000	0.000
TRINITY_DN940246_c0_g1	0.000	0.000	0.000	0.000	0.000	0.000	0.000	0.000	0.000	0.000
TRINITY_DN94024_c0_g1	0.000	2.131	1.824	1.739	3.052	0.000	1.929	0.735	0.235	0.000
TRINITY_DN94024_c1_g2	0.000	0.000	0.000	2.594	0.000	0.000	4.229	0.000	1.062	0.000
TRINITY_DN940250_c0_g1	0.000	0.000	0.000	0.000	0.000	0.000	0.000	0.000	0.000	0.000
TRINITY_DN940251_c0_g1	0.000	0.000	0.000	0.000	0.000	3.051	0.000	2.029	0.000	0.000
TRINITY_DN940252_c0_g1	0.000	0.000	0.000	0.000	0.000	0.000	0.000	0.000	0.000	0.000
TRINITY_DN940253_c0_g1	0.000	0.000	0.000	0.796	0.837	0.000	0.000	0.000	0.000	0.000
TRINITY_DN940257_c0_g1	0.000	0.000	0.000	0.000	0.000	0.000	0.000	0.000	0.000	0.000
TRINITY_DN94025_c0_g2	0.000	0.494	0.000	0.000	0.000	1.968	0.000	0.000	0.000	0.000
TRINITY_DN94025_c2_g1	0.000	0.000	0.000	0.000	0.000	0.000	0.000	0.000	0.000	0.000
TRINITY_DN94025_c2_g2	0.000	0.000	0.000	0.000	0.000	0.000	0.000	0.000	0.000	0.000
TRINITY_DN94025_c3_g1	0.000	1.068	0.000	0.000	0.386	0.000	0.000	0.000	0.167	0.000
TRINITY_DN940260_c0_g1	0.000	0.000	0.420	0.000	0.232	0.000	0.000	0.000	0.136	0.000
TRINITY_DN940261_c0_g1	0.000	0.000	0.000	0.233	0.000	0.000	1.151	0.000	0.000	0.000
TRINITY_DN940262_c0_g1	0.000	0.000	0.000	0.000	0.000	0.000	0.000	0.000	0.121	0.000
TRINITY_DN940264_c0_g1	0.000	0.000	0.000	0.000	0.000	0.000	0.000	0.000	0.522	0.000
TRINITY_DN940266_c0_g1	0.000	0.000	0.000	0.000	0.000	0.000	0.000	0.000	0.454	0.000
TRINITY_DN940268_c0_g1	0.000	0.000	0.000	0.520	0.000	0.000	0.000	0.000	0.000	0.000
TRINITY_DN940269_c0_g1	0.000	0.000	0.000	0.000	0.000	0.000	0.000	0.000	0.000	0.000
TRINITY_DN94026_c0_g1	7.303	0.000	0.000	0.000	0.000	0.000	0.000	0.000	0.000	0.000
TRINITY_DN94026_c1_g1	0.000	0.000	2.003	0.000	0.546	0.000	2.866	0.000	0.161	0.000
TRINITY_DN94026_c1_g2	0.000	0.000	0.000	0.000	0.320	0.000	0.000	0.000	0.000	0.000
TRINITY_DN94026_c1_g3	0.000	0.000	0.000	0.000	0.000	0.000	0.000	0.000	0.000	0.000
TRINITY_DN94026_c2_g1	0.000	0.881	0.000	0.000	0.318	0.000	0.000	0.000	0.000	0.000
TRINITY_DN94026_c3_g1	0.000	0.000	0.000	0.000	0.000	0.000	0.000	0.000	0.000	0.000
TRINITY_DN94026_c5_g1	0.000	0.711	0.464	0.000	0.388	0.353	0.000	0.000	0.536	0.000
TRINITY_DN94026_c6_g1	0.000	0.000	0.000	0.000	0.000	0.000	0.000	0.000	0.000	0.000
TRINITY_DN940272_c0_g1	0.000	0.000	0.000	0.000	0.000	0.000	0.000	0.000	0.000	0.000
TRINITY_DN940275_c0_g1	0.000	0.000	0.000	0.000	0.558	0.000	0.000	0.000	0.000	0.000
TRINITY_DN940277_c0_g1	0.000	0.000	0.000	0.000	0.000	0.000	0.000	0.000	0.000	6.957
TRINITY_DN940278_c0_g1	0.000	0.000	0.000	0.000	0.000	0.000	0.000	0.000	0.000	0.000
TRINITY_DN940279_c0_g1	0.000	0.000	0.000	0.000	0.299	0.000	0.000	0.000	0.176	0.000
TRINITY_DN94027_c0_g1	0.000	0.803	0.000	0.000	0.000	0.000	1.398	0.000	0.432	0.000
TRINITY_DN94027_c1_g1	0.000	0.000	0.000	0.000	0.609	0.000	0.000	0.000	0.355	0.000
TRINITY_DN940280_c0_g1	0.000	0.000	0.999	0.000	1.673	0.000	0.000	0.000	0.000	0.000
TRINITY_DN940284_c0_g1	0.000	0.000	0.000	0.000	0.000	0.000	0.000	0.000	0.000	0.000
TRINITY_DN940285_c0_g1	0.000	0.000	0.000	0.000	0.000	0.000	0.000	0.000	0.000	0.000
TRINITY_DN940286_c0_g1	0.000	0.000	0.000	0.000	0.000	0.000	0.000	0.000	0.000	0.000
TRINITY_DN940287_c0_g1	0.000	0.000	0.633	0.000	0.000	0.000	0.000	0.000	0.000	0.000
TRINITY_DN940289_c0_g1	0.000	0.000	0.000	0.000	2.616	0.000	0.000	0.000	0.508	0.000
TRINITY_DN94028_c0_g1	0.000	0.000	0.000	0.000	0.981	0.000	0.000	0.000	0.000	0.000
TRINITY_DN940291_c0_g1	0.000	0.000	0.000	0.251	0.000	0.000	0.000	0.000	0.000	0.000
TRINITY_DN940292_c0_g1	0.000	0.000	0.000	0.000	2.366	0.000	0.000	0.000	0.000	0.000
TRINITY_DN940294_c0_g1	0.000	0.000	0.000	0.000	0.000	0.000	0.000	0.000	0.000	0.000
TRINITY_DN940297_c0_g1	0.000	0.000	0.533	0.287	0.000	0.000	0.000	0.000	0.000	0.000
TRINITY_DN940298_c0_g1	0.000	0.000	0.000	0.754	0.000	0.000	0.000	0.000	0.000	0.000
TRINITY_DN94029_c0_g1	0.000	0.000	0.000	0.000	0.000	0.000	0.000	0.000	0.000	0.000
TRINITY_DN9402_c0_g1	3.319	2.593	4.723	2.109	2.780	2.213	1.429	1.121	0.887	1.676
TRINITY_DN9402_c10_g1	0.000	0.412	0.000	0.042	0.000	0.000	0.000	0.000	0.088	1.487
TRINITY_DN9402_c11_g1	0.000	0.000	0.445	0.000	0.000	0.000	0.000	0.463	0.000	0.000
TRINITY_DN9402_c1_g1	0.686	1.292	2.955	2.151	2.563	2.874	1.518	1.085	1.037	0.961
TRINITY_DN9402_c2_g2	3.149	4.716	5.187	3.085	4.765	4.479	3.564	4.871	4.181	2.939
TRINITY_DN9402_c3_g1	0.000	0.000	0.000	0.000	0.000	0.000	0.000	0.000	0.000	0.000
TRINITY_DN9402_c3_g2	0.000	0.000	0.000	0.283	0.772	0.807	1.398	2.128	1.486	0.000
TRINITY_DN9402_c4_g1	0.000	0.000	0.463	0.423	0.103	0.000	0.000	0.000	0.143	0.000
TRINITY_DN9402_c5_g1	0.000	0.000	0.000	0.742	2.353	0.000	0.000	2.526	0.442	0.000
TRINITY_DN9402_c6_g1	0.000	0.000	0.000	0.000	0.000	0.000	0.000	0.000	0.000	0.000
TRINITY_DN940301_c0_g1	0.000	0.000	0.000	0.000	0.000	5.271	0.000	3.569	0.000	0.000
TRINITY_DN940302_c0_g1	0.000	0.000	0.000	0.000	0.000	0.000	0.000	0.000	0.000	0.000
TRINITY_DN940305_c0_g1	0.000	0.000	0.000	0.441	0.000	0.000	0.000	3.351	0.000	0.000
TRINITY_DN940306_c0_g1	0.000	0.000	0.000	0.000	0.000	0.000	0.000	0.000	0.000	0.000
TRINITY_DN940307_c0_g1	0.000	0.000	0.000	0.000	0.000	0.000	0.000	0.000	0.000	0.000
TRINITY_DN940308_c0_g1	0.000	0.000	0.000	0.000	0.000	0.000	0.000	0.000	0.000	0.000
TRINITY_DN940309_c0_g1	0.000	0.000	0.500	0.136	0.000	0.000	0.000	0.000	0.494	0.000
TRINITY_DN940313_c0_g1	0.000	0.000	0.000	0.000	0.000	0.000	0.000	0.000	0.000	0.000
TRINITY_DN940315_c0_g1	0.000	0.000	0.000	0.000	0.000	0.000	0.000	0.000	0.000	0.000
TRINITY_DN940316_c0_g1	0.000	0.000	0.000	0.000	0.000	0.000	0.000	0.000	0.000	0.000
TRINITY_DN940317_c0_g1	0.000	0.000	0.000	0.562	0.000	0.000	0.000	0.000	0.000	0.000
TRINITY_DN940318_c0_g1	0.000	0.000	0.000	0.000	0.000	0.000	0.000	0.000	0.000	0.000
TRINITY_DN940319_c0_g1	0.000	0.000	0.000	0.000	0.000	0.000	0.000	0.000	0.000	0.000
TRINITY_DN940319_c1_g1	0.000	0.000	0.000	0.000	0.000	0.000	0.000	0.000	0.541	0.000
TRINITY_DN94031_c0_g1	0.000	0.000	0.000	0.000	0.000	0.000	0.000	0.000	0.000	0.000
TRINITY_DN94031_c0_g2	0.000	0.000	0.000	0.000	0.000	0.000	0.645	0.000	0.000	0.000
TRINITY_DN94031_c1_g1	0.000	0.000	0.602	0.126	0.385	2.769	0.000	0.000	0.499	0.000
TRINITY_DN94031_c2_g1	0.000	0.000	0.000	0.111	0.114	0.000	0.000	0.000	0.000	0.000
TRINITY_DN94031_c5_g1	0.000	0.000	0.000	0.000	0.000	0.000	0.000	0.000	0.414	0.000
TRINITY_DN940320_c0_g1	0.000	0.000	0.289	0.000	0.000	0.000	0.000	0.000	0.190	0.000
TRINITY_DN940321_c0_g1	0.000	0.437	0.000	0.000	0.000	0.000	0.000	0.000	0.094	0.000
TRINITY_DN940322_c0_g1	0.000	0.000	0.000	0.000	0.000	0.000	0.000	0.000	0.000	0.000
TRINITY_DN940324_c0_g1	0.000	0.000	0.000	0.000	0.000	0.000	0.000	0.000	0.000	0.000
TRINITY_DN940325_c0_g1	0.000	0.000	2.651	0.000	0.000	2.049	0.000	2.756	0.000	0.000
TRINITY_DN940326_c0_g1	0.000	0.000	0.000	0.000	0.000	0.000	0.000	0.000	0.000	0.000
TRINITY_DN940327_c0_g1	0.000	0.000	0.000	0.000	0.355	0.000	0.000	0.000	0.277	0.000
TRINITY_DN940328_c0_g1	0.000	0.000	0.000	0.000	0.000	0.000	0.000	0.000	0.000	0.000
TRINITY_DN94032_c0_g1	0.000	0.000	0.565	0.607	0.000	0.867	0.000	0.000	0.550	0.000
TRINITY_DN94032_c0_g2	0.000	0.000	0.000	0.438	0.456	1.262	2.168	1.666	0.000	0.000
TRINITY_DN94032_c0_g3	0.000	0.000	0.969	0.261	0.000	0.000	0.000	0.000	0.000	0.000
TRINITY_DN94032_c1_g1	0.000	0.000	0.000	0.000	0.000	0.630	1.101	0.000	0.402	0.000
TRINITY_DN940331_c0_g1	0.000	0.000	0.000	0.179	0.182	0.502	0.000	0.000	0.000	0.000
TRINITY_DN940334_c0_g1	0.000	0.000	0.000	0.000	0.000	0.000	0.000	0.000	0.220	0.000
TRINITY_DN940336_c0_g1	0.000	0.000	0.826	0.441	0.000	0.000	0.000	0.000	0.000	0.000
TRINITY_DN940337_c0_g1	10.681	0.000	0.000	0.474	0.000	0.000	0.000	0.000	0.580	0.000
TRINITY_DN940338_c0_g1	0.000	0.000	2.877	0.000	0.000	0.000	0.000	0.000	0.473	0.000
TRINITY_DN94033_c0_g1	0.000	0.000	0.000	0.000	0.000	0.000	3.132	0.000	0.780	0.000
TRINITY_DN94033_c1_g3	0.000	0.000	1.192	0.000	0.000	1.846	0.000	0.000	0.000	13.152
TRINITY_DN94033_c2_g1	0.000	0.000	0.000	0.000	0.000	0.000	0.000	0.000	0.000	0.000
TRINITY_DN940342_c0_g1	0.000	0.000	0.000	0.000	0.000	0.000	0.000	0.000	0.000	0.000
TRINITY_DN940347_c0_g1	0.000	0.000	0.000	0.000	0.000	0.000	0.000	0.000	0.000	0.000
TRINITY_DN940348_c0_g1	0.000	0.000	2.977	0.000	0.000	0.000	0.000	0.000	0.000	0.000
TRINITY_DN94034_c0_g1	0.000	0.000	0.000	0.000	0.000	0.000	0.000	0.000	0.000	0.000
TRINITY_DN940352_c0_g1	0.000	0.000	0.000	0.000	0.000	0.000	0.000	0.000	0.000	0.000
TRINITY_DN940354_c0_g1	0.000	0.000	0.000	0.000	0.000	0.000	0.000	0.000	0.000	4.455
TRINITY_DN940356_c0_g1	0.000	0.000	0.000	0.000	0.000	0.000	0.000	0.000	0.000	0.000
TRINITY_DN940359_c0_g1	0.000	0.000	0.848	0.000	0.000	0.000	0.000	0.000	0.277	0.000
TRINITY_DN94035_c0_g1	0.000	0.000	0.000	0.000	0.000	0.000	0.000	0.000	0.176	0.000
TRINITY_DN94035_c0_g2	0.000	0.000	0.190	0.415	0.425	0.000	0.000	1.045	0.154	1.062
TRINITY_DN940361_c0_g1	0.000	0.000	0.000	0.000	0.000	0.000	0.000	0.000	0.000	0.000
TRINITY_DN940363_c0_g1	0.000	0.000	0.000	0.000	0.000	0.000	0.000	0.000	0.000	0.000
TRINITY_DN940364_c0_g1	0.000	0.000	0.000	0.000	0.000	0.000	0.000	0.000	0.000	0.000
TRINITY_DN940365_c0_g1	0.000	0.741	0.000	0.000	1.340	0.000	0.000	0.000	0.158	0.000
TRINITY_DN940367_c0_g1	0.000	0.000	0.000	0.000	0.000	0.000	0.000	0.000	0.000	0.000
TRINITY_DN940369_c0_g1	0.000	0.000	0.000	0.301	0.000	0.000	0.000	0.000	0.000	0.000
TRINITY_DN94036_c0_g1	0.000	0.000	0.000	0.000	1.030	0.000	0.000	0.000	0.404	0.000
TRINITY_DN94036_c1_g1	0.000	1.243	0.000	0.433	0.489	0.927	0.000	0.000	0.000	0.000
TRINITY_DN940370_c0_g1	0.000	0.000	1.405	0.000	0.000	0.000	0.000	0.000	0.462	0.000
TRINITY_DN940372_c0_g1	0.000	0.000	0.000	0.000	0.000	0.000	0.000	0.000	0.000	0.000
TRINITY_DN940373_c0_g1	0.000	0.000	0.000	0.000	0.000	0.000	0.000	0.000	0.000	0.000
TRINITY_DN940374_c0_g1	0.000	0.000	0.000	0.000	0.000	0.000	0.000	0.000	0.000	0.000
TRINITY_DN940377_c0_g1	0.000	0.000	0.000	0.000	0.000	0.000	0.000	0.000	0.000	0.000
TRINITY_DN940378_c0_g1	0.000	0.000	0.000	0.603	0.000	5.202	0.000	0.000	0.000	0.000
TRINITY_DN940379_c0_g1	0.000	0.000	1.628	0.000	0.000	0.000	1.439	0.000	0.176	0.000
TRINITY_DN94037_c0_g1	0.000	0.000	2.658	0.650	2.085	0.000	3.200	0.000	1.667	0.000
TRINITY_DN94037_c0_g2	0.000	7.818	2.549	3.473	3.505	3.883	2.746	1.581	3.024	4.239
TRINITY_DN940380_c0_g1	0.000	0.000	0.000	1.791	0.000	0.000	0.000	0.000	0.000	0.000
TRINITY_DN940381_c0_g1	0.000	0.000	0.000	0.000	0.000	0.000	0.000	0.000	0.393	0.000
TRINITY_DN940382_c0_g1	0.000	0.000	1.626	0.000	0.000	0.000	0.000	0.000	1.073	0.000
TRINITY_DN940383_c0_g1	0.000	0.000	0.000	0.000	0.443	0.000	0.000	0.000	0.780	0.000
TRINITY_DN940384_c0_g1	0.000	0.000	0.000	0.000	0.000	0.000	0.000	0.000	0.000	0.000
TRINITY_DN940386_c0_g1	0.000	1.801	4.671	0.000	0.000	0.000	3.089	0.000	0.769	0.000
TRINITY_DN940387_c0_g1	0.000	0.000	0.000	0.639	0.000	0.000	0.000	0.000	0.000	0.000
TRINITY_DN940389_c0_g1	0.000	0.000	0.173	0.000	0.000	0.000	0.000	0.000	0.119	0.000
TRINITY_DN94038_c0_g1	0.000	0.000	0.000	0.180	0.545	0.500	0.889	0.000	0.378	0.000
TRINITY_DN94038_c0_g2	0.000	0.000	0.762	0.000	0.000	0.193	0.689	0.000	0.170	0.000
TRINITY_DN94038_c0_g3	0.000	0.000	0.000	0.000	0.000	0.000	0.000	0.000	0.000	0.000
TRINITY_DN94038_c2_g1	0.000	0.000	0.000	0.000	0.000	0.000	0.898	0.400	0.000	0.000
TRINITY_DN940391_c0_g1	0.000	0.000	0.000	0.000	0.399	0.000	0.000	0.000	0.233	0.000
TRINITY_DN940393_c0_g1	0.000	1.139	0.000	0.000	0.827	0.000	0.000	0.000	0.000	0.000
TRINITY_DN940394_c0_g1	0.000	0.000	0.000	0.000	0.000	0.000	0.000	0.000	0.000	0.000
TRINITY_DN940395_c0_g1	0.000	0.000	0.000	0.000	1.642	0.000	0.000	0.000	0.000	0.000
TRINITY_DN940397_c0_g1	0.000	0.000	0.000	0.457	0.000	0.000	0.000	0.000	0.000	0.000
TRINITY_DN94039_c0_g1	1.290	0.000	0.635	0.000	0.903	0.000	0.000	0.000	0.343	0.000
TRINITY_DN94039_c1_g1	0.000	0.000	0.000	0.000	0.000	0.000	0.000	1.221	0.443	0.000
TRINITY_DN9403_c0_g1	0.000	0.000	1.126	1.146	0.566	0.000	0.000	0.588	0.479	0.000
TRINITY_DN9403_c0_g2	1.454	2.310	0.000	0.000	1.406	0.615	2.247	1.645	1.039	1.104
TRINITY_DN9403_c0_g3	0.000	0.000	0.000	0.471	1.970	4.079	0.000	0.000	1.765	0.000
TRINITY_DN9403_c1_g1	0.000	0.000	0.000	0.000	0.000	0.000	0.000	0.000	0.000	0.000
TRINITY_DN9403_c1_g2	0.000	0.000	0.000	0.000	0.000	0.000	0.000	0.000	0.000	0.000
TRINITY_DN940401_c0_g1	0.000	0.000	0.000	0.000	0.000	0.000	0.000	0.000	0.237	0.000
TRINITY_DN940404_c0_g1	0.000	0.000	0.000	0.000	0.000	0.000	0.000	0.000	0.000	0.000
TRINITY_DN940405_c0_g1	0.000	0.000	1.683	0.000	0.000	0.000	0.000	3.538	0.000	0.000
TRINITY_DN940406_c0_g1	0.000	0.000	0.000	0.000	0.000	1.846	0.000	0.000	0.000	0.000
TRINITY_DN940407_c0_g1	0.000	0.000	0.000	0.361	0.000	0.000	0.000	0.000	0.219	0.000
TRINITY_DN94040_c0_g1	0.000	0.000	0.000	0.415	0.431	0.000	0.000	0.000	0.000	0.000
TRINITY_DN940410_c0_g1	0.000	0.000	4.670	0.000	0.000	0.000	0.000	0.000	0.000	0.000
TRINITY_DN940412_c0_g1	0.000	0.000	0.000	0.000	0.000	0.000	0.000	0.000	0.000	0.000
TRINITY_DN940413_c0_g1	0.000	0.000	0.000	0.000	0.000	0.000	0.000	0.000	0.000	0.000
TRINITY_DN940415_c0_g1	0.000	0.000	0.000	0.000	0.000	0.000	0.000	0.000	0.000	0.000
TRINITY_DN940418_c0_g1	0.000	0.000	0.000	0.000	0.989	0.000	0.000	0.000	0.000	0.000
TRINITY_DN940419_c0_g1	0.000	0.000	0.000	0.000	0.000	0.000	0.000	0.000	0.000	0.000
TRINITY_DN94041_c0_g1	0.000	0.897	0.000	0.000	0.171	0.000	0.000	0.000	0.170	0.000
TRINITY_DN94041_c5_g1	0.000	0.000	0.000	0.000	0.000	0.000	0.000	0.000	0.000	0.000
TRINITY_DN940422_c0_g1	0.000	0.000	0.000	0.474	2.476	0.000	0.000	0.000	0.290	0.000
TRINITY_DN940423_c0_g1	0.000	0.000	0.000	0.000	0.000	0.000	0.000	0.000	0.000	0.000
TRINITY_DN940424_c0_g1	0.000	0.000	0.000	0.753	0.000	0.000	0.000	0.000	0.000	0.000
TRINITY_DN940425_c0_g1	0.000	0.000	0.000	0.000	0.000	0.000	0.000	0.000	0.000	0.000
TRINITY_DN940427_c0_g1	0.000	0.000	0.000	0.000	0.000	0.000	0.000	0.000	0.000	0.000
TRINITY_DN940428_c0_g1	0.000	0.000	0.000	0.000	0.000	0.000	0.008	1.939	0.000	0.000
TRINITY_DN940429_c0_g1	0.000	0.000	0.000	0.741	0.000	0.000	0.000	0.000	0.000	0.000
TRINITY_DN94042_c0_g1	0.000	0.000	0.000	0.000	0.859	4.677	0.000	0.000	0.000	0.000
TRINITY_DN940431_c0_g1	0.000	0.000	0.000	0.000	0.000	0.000	0.000	0.000	0.000	0.000
TRINITY_DN940435_c0_g1	0.000	0.000	0.000	0.000	0.000	2.175	0.000	0.000	0.000	0.000
TRINITY_DN940436_c0_g1	0.000	0.000	0.000	0.000	0.000	0.000	0.000	0.000	0.602	0.000
TRINITY_DN940437_c0_g1	0.000	0.000	0.000	0.000	0.000	0.000	0.000	0.000	0.000	0.000
TRINITY_DN940438_c0_g1	0.000	0.000	0.000	0.000	0.000	0.000	0.000	0.000	0.503	0.000
TRINITY_DN94043_c0_g1	0.000	0.762	0.000	0.000	0.000	0.000	0.000	0.000	0.000	0.000
TRINITY_DN94043_c0_g2	0.000	0.000	2.963	1.563	1.351	3.315	3.026	0.952	0.376	0.000
TRINITY_DN940443_c0_g1	0.000	0.000	0.000	1.874	0.000	0.000	0.000	0.000	0.000	0.000
TRINITY_DN940446_c0_g1	0.000	0.000	0.000	0.472	0.725	0.000	0.000	0.000	0.000	0.000
TRINITY_DN940447_c0_g1	0.000	0.000	0.000	0.000	0.887	0.000	0.000	3.272	0.000	0.000
TRINITY_DN940449_c0_g1	0.000	0.000	0.000	0.000	0.000	0.000	0.000	0.000	0.000	0.000
TRINITY_DN940450_c0_g1	0.000	0.000	0.000	0.000	0.000	0.000	0.000	0.000	0.000	0.000
TRINITY_DN940453_c0_g1	0.000	0.000	0.000	0.000	0.000	0.000	0.000	0.000	0.485	0.000
TRINITY_DN940457_c0_g1	0.000	0.000	0.000	0.000	0.000	0.000	0.000	0.000	1.114	0.000
TRINITY_DN940458_c0_g1	0.000	0.000	0.000	0.000	0.000	0.000	0.000	0.000	0.000	0.000
TRINITY_DN94045_c0_g2	0.000	0.000	0.142	0.226	0.237	0.000	0.000	0.000	0.190	0.000
TRINITY_DN94045_c0_g3	0.000	0.000	0.000	0.000	0.000	0.000	0.000	0.000	0.000	0.000
TRINITY_DN94045_c1_g1	0.000	0.000	0.000	0.000	0.000	0.000	0.000	3.833	0.000	0.000
TRINITY_DN940460_c0_g1	0.000	0.000	0.000	0.000	0.000	0.000	0.000	0.000	0.552	0.000
TRINITY_DN940463_c0_g1	0.000	0.000	0.000	0.000	0.000	0.000	0.000	0.000	0.000	0.000
TRINITY_DN940465_c0_g1	0.000	0.000	0.000	0.000	0.000	0.000	0.000	0.000	0.000	0.000
TRINITY_DN940466_c0_g1	0.000	0.000	0.890	0.000	0.495	0.000	0.000	0.000	0.000	0.000
TRINITY_DN940468_c0_g1	0.000	0.000	0.000	0.000	0.000	0.000	0.000	0.000	0.000	0.000
TRINITY_DN94046_c0_g1	0.000	0.000	0.000	0.767	0.000	0.000	0.000	2.960	0.000	0.000
TRINITY_DN94046_c0_g2	0.000	0.000	0.000	0.000	0.000	0.000	0.000	0.000	0.000	0.000
TRINITY_DN940473_c0_g1	0.000	0.000	0.000	0.501	0.000	0.000	0.000	0.000	0.307	0.000
TRINITY_DN940474_c0_g1	0.000	0.000	0.000	0.000	0.000	1.765	0.000	0.000	0.000	0.000
TRINITY_DN940475_c0_g1	0.000	0.000	2.762	0.000	0.000	0.000	0.000	0.000	0.000	0.000
TRINITY_DN940477_c0_g1	0.000	0.000	0.000	0.915	0.000	0.000	0.000	0.000	0.000	0.000
TRINITY_DN94047_c0_g1	0.000	12.169	7.922	3.401	2.683	2.444	0.000	0.000	3.651	0.000
TRINITY_DN940481_c0_g1	0.000	0.000	0.000	0.000	0.000	0.000	0.000	0.000	0.715	0.000
TRINITY_DN940483_c0_g1	0.000	0.000	0.000	0.000	0.000	0.000	0.000	0.000	0.000	0.000
TRINITY_DN940484_c0_g1	0.000	0.000	1.231	0.329	0.000	0.000	0.000	1.237	0.199	0.000
TRINITY_DN940485_c0_g1	0.000	0.000	0.000	0.161	0.000	0.000	0.000	0.000	0.000	0.000
TRINITY_DN940487_c0_g1	0.000	2.559	0.000	0.445	0.000	0.000	0.000	0.000	0.272	0.000
TRINITY_DN940488_c0_g1	0.000	0.000	0.000	0.000	0.000	0.000	0.000	0.000	0.000	0.000
TRINITY_DN940490_c0_g1	0.000	0.000	0.000	0.000	0.000	2.685	0.000	0.000	0.000	0.000
TRINITY_DN940493_c0_g1	0.000	0.000	0.000	0.000	0.000	0.000	0.000	0.000	0.000	0.000
TRINITY_DN940494_c0_g1	0.000	0.000	0.000	0.000	0.000	0.000	0.000	0.000	0.000	0.000
TRINITY_DN940497_c0_g1	0.000	0.000	0.000	0.000	0.264	0.000	0.000	0.000	0.000	0.000
TRINITY_DN940499_c0_g1	0.000	0.000	0.000	0.000	0.000	0.000	0.000	0.000	0.000	0.000
TRINITY_DN94049_c0_g1	0.000	0.000	0.000	0.000	0.000	0.000	0.000	0.000	0.000	0.000
TRINITY_DN94049_c0_g2	0.000	0.000	1.273	0.000	1.299	0.000	1.762	0.000	0.285	0.000
TRINITY_DN94049_c0_g3	0.000	0.000	0.000	0.248	0.000	0.000	0.000	0.000	0.152	0.000
TRINITY_DN94049_c0_g4	0.000	0.000	0.000	0.000	0.837	0.000	0.000	0.000	0.000	0.000
TRINITY_DN94049_c0_g5	6.946	0.000	0.000	0.316	0.975	0.000	3.126	0.000	0.957	0.000
TRINITY_DN94049_c0_g6	0.000	0.000	1.309	0.000	0.000	0.000	0.000	0.000	0.142	0.000
TRINITY_DN94049_c1_g1	0.000	0.000	0.000	0.344	0.000	0.000	0.000	0.000	0.564	0.000
TRINITY_DN94049_c1_g2	1.216	0.154	0.000	0.000	0.235	0.151	0.000	0.640	0.956	0.567
TRINITY_DN9404_c0_g1	0.000	0.152	0.196	0.530	0.263	0.000	0.000	1.611	2.319	0.000
TRINITY_DN9404_c1_g1	0.000	6.271	0.000	0.000	1.191	0.000	0.613	0.215	1.195	3.998
TRINITY_DN9404_c5_g1	0.000	0.000	0.000	0.000	0.000	0.000	0.000	0.000	0.000	0.000
TRINITY_DN940500_c0_g1	0.000	0.000	0.000	0.315	0.000	0.000	0.000	0.000	0.191	0.000
TRINITY_DN940502_c0_g1	0.000	0.000	0.000	0.000	0.000	0.000	0.000	0.000	0.000	0.000
TRINITY_DN940505_c0_g1	0.000	0.000	0.000	0.000	0.000	0.000	0.000	0.000	1.565	0.000
TRINITY_DN940507_c0_g1	0.000	0.000	0.000	0.000	0.499	0.000	0.000	0.915	0.147	0.000
TRINITY_DN940508_c0_g1	0.000	0.000	0.000	0.000	0.330	2.757	0.000	0.000	0.000	0.000
TRINITY_DN940509_c0_g1	0.000	0.000	0.000	1.821	0.934	0.000	0.000	0.000	0.000	0.000
TRINITY_DN94050_c0_g1	0.000	0.420	0.821	0.447	0.609	2.088	0.737	0.564	0.990	1.515
TRINITY_DN94050_c10_g1	0.000	0.000	0.000	0.000	0.000	0.000	0.000	0.000	0.000	0.000
TRINITY_DN94050_c12_g1	0.000	0.000	0.000	0.000	0.000	0.000	0.000	0.000	0.000	0.000
TRINITY_DN94050_c1_g1	0.000	0.000	0.000	0.000	0.000	0.000	0.000	0.000	0.000	0.000
TRINITY_DN94050_c1_g2	0.000	0.000	0.000	0.000	0.000	0.000	0.000	0.000	0.000	0.000
TRINITY_DN94050_c2_g1	0.000	0.000	0.000	0.000	0.000	0.000	0.000	3.569	0.000	0.000
TRINITY_DN94050_c3_g1	0.000	0.000	6.012	0.000	1.135	2.641	0.000	0.000	0.280	0.000
TRINITY_DN94050_c4_g1	0.000	0.000	1.759	0.000	0.000	0.000	0.000	0.000	0.000	0.000
TRINITY_DN94050_c8_g1	0.000	0.000	0.000	0.000	0.000	0.000	0.000	0.000	0.000	0.000
TRINITY_DN94050_c9_g1	0.000	0.000	0.000	0.000	0.859	0.000	0.000	0.000	0.499	0.000
TRINITY_DN940511_c0_g1	0.000	7.599	0.000	0.000	0.000	0.000	0.000	0.000	0.000	0.000
TRINITY_DN940512_c0_g1	0.000	0.000	0.890	0.000	0.000	0.000	0.000	0.000	0.000	0.000
TRINITY_DN940513_c0_g1	0.000	0.000	0.000	0.000	0.000	0.000	0.000	0.000	0.402	0.000
TRINITY_DN940514_c0_g1	0.000	0.000	0.000	0.000	0.000	0.000	0.000	0.000	0.000	0.000
TRINITY_DN940516_c0_g1	0.000	0.000	0.000	0.000	0.000	0.000	0.000	0.000	0.000	0.000
TRINITY_DN940518_c0_g1	0.000	0.000	0.000	0.000	0.666	0.927	0.000	0.000	0.000	0.000
TRINITY_DN94051_c0_g1	0.000	0.000	0.000	0.000	1.353	0.000	0.000	1.649	0.000	0.000
TRINITY_DN94051_c1_g1	6.368	0.000	0.000	0.000	0.000	0.000	1.570	0.000	0.000	0.000
TRINITY_DN940521_c0_g1	0.000	0.000	0.000	0.000	0.000	0.000	0.000	0.000	0.000	0.000
TRINITY_DN940522_c0_g1	0.000	0.000	0.000	0.000	1.904	0.000	0.000	0.000	0.000	0.000
TRINITY_DN940523_c0_g1	0.000	0.000	0.000	0.000	0.000	0.000	0.000	0.000	0.000	0.000
TRINITY_DN94052_c0_g1	0.984	0.000	0.147	0.177	0.000	2.539	2.398	1.017	0.054	0.000
TRINITY_DN94052_c0_g2	0.000	0.000	0.000	0.000	1.128	0.000	0.000	0.000	0.000	0.000
TRINITY_DN94052_c1_g1	0.000	0.000	0.000	0.000	0.000	0.000	0.000	0.000	0.000	0.000
TRINITY_DN94052_c2_g1	0.000	0.000	0.000	0.000	0.000	0.000	0.000	0.000	0.000	0.000
TRINITY_DN940530_c0_g1	0.000	0.000	0.000	0.000	0.000	0.000	0.000	0.000	0.000	0.000
TRINITY_DN940536_c0_g1	0.000	0.000	0.000	0.000	0.000	0.000	0.000	0.000	0.000	0.000
TRINITY_DN940537_c0_g1	0.000	0.000	0.000	0.000	0.000	0.000	0.000	0.000	0.000	0.000
TRINITY_DN940539_c0_g1	0.000	0.000	1.304	0.000	0.000	0.000	0.000	0.000	0.429	0.000
TRINITY_DN94053_c0_g1	0.000	0.000	0.000	0.000	0.498	0.000	0.000	0.000	0.316	0.000
TRINITY_DN94053_c0_g3	0.000	0.000	2.828	3.293	1.887	0.000	3.400	6.747	0.527	0.000
TRINITY_DN940540_c0_g1	0.000	0.000	0.000	0.000	0.000	0.319	0.000	0.000	0.209	0.000
TRINITY_DN940541_c0_g1	0.000	0.000	0.000	0.562	0.000	0.000	0.000	0.000	0.000	0.000
TRINITY_DN940542_c0_g1	0.000	0.000	0.000	0.000	0.000	0.000	0.000	0.000	0.000	0.000
TRINITY_DN940543_c0_g1	0.000	0.000	0.000	0.000	0.000	1.226	0.000	0.000	0.261	0.000
TRINITY_DN940544_c0_g1	0.000	0.000	0.000	0.000	0.811	0.000	0.000	0.000	0.318	0.000
TRINITY_DN940545_c0_g1	0.000	0.000	0.954	0.000	0.000	0.000	0.000	0.000	0.000	0.000
TRINITY_DN940546_c0_g1	0.000	0.000	0.000	0.000	0.000	0.000	0.000	0.000	0.402	0.000
TRINITY_DN940547_c0_g1	0.000	0.000	0.000	1.102	0.000	0.000	0.000	0.000	0.337	0.000
TRINITY_DN940549_c0_g1	0.000	0.000	0.000	0.000	0.000	0.000	0.000	0.000	0.000	0.000
TRINITY_DN94054_c0_g1	0.000	0.000	0.000	0.000	0.000	0.000	0.000	0.000	0.771	0.000
TRINITY_DN94054_c0_g2	0.000	0.000	0.000	0.000	0.302	0.000	0.000	0.000	0.000	0.000
TRINITY_DN940550_c0_g1	0.000	0.000	0.000	0.000	0.000	0.000	0.000	0.000	0.000	0.000
TRINITY_DN940552_c0_g1	0.000	0.725	0.000	0.000	0.000	0.000	0.000	0.000	0.000	0.000
TRINITY_DN940553_c0_g1	0.000	0.000	0.000	0.000	0.945	0.000	0.000	0.000	1.103	0.000
TRINITY_DN940555_c0_g1	0.000	0.000	0.000	0.000	0.892	2.473	0.000	0.000	0.261	0.000
TRINITY_DN940557_c0_g1	0.000	0.000	0.000	0.000	0.000	3.014	0.000	0.000	0.000	0.000
TRINITY_DN940559_c0_g1	0.000	0.000	0.919	0.000	0.000	0.000	0.000	0.000	0.298	2.521
TRINITY_DN94055_c0_g1	0.000	0.000	0.000	0.000	0.000	0.000	0.000	0.000	0.000	0.000
TRINITY_DN940560_c0_g1	0.000	0.000	0.000	0.000	0.000	0.000	0.000	0.000	0.000	0.000
TRINITY_DN940561_c0_g1	0.000	1.061	0.000	0.000	0.000	0.000	0.000	0.000	0.340	0.000
TRINITY_DN940562_c0_g1	0.000	0.000	0.762	0.000	0.422	0.000	0.000	0.000	0.000	0.000
TRINITY_DN940563_c0_g1	0.000	0.000	0.000	0.000	0.000	0.000	0.000	0.000	0.000	0.000
TRINITY_DN940565_c0_g1	0.000	0.000	0.000	0.000	0.228	0.000	0.811	1.858	0.000	0.000
TRINITY_DN940566_c0_g1	0.000	0.000	0.000	0.000	0.000	0.000	0.000	0.000	0.000	0.000
TRINITY_DN940567_c0_g1	0.000	0.000	0.000	0.000	0.000	0.000	0.000	0.000	0.000	0.000
TRINITY_DN940569_c0_g1	0.000	0.000	0.000	0.000	0.000	0.000	0.000	0.000	0.000	0.000
TRINITY_DN94056_c0_g1	0.000	0.000	0.000	0.000	0.000	0.000	0.000	1.292	0.000	0.000
TRINITY_DN940572_c0_g1	0.000	0.000	0.000	0.000	0.000	0.000	0.000	0.000	0.000	0.000
TRINITY_DN940574_c0_g1	0.000	0.000	0.000	0.000	0.000	0.000	0.000	0.000	0.000	0.000
TRINITY_DN940576_c0_g1	0.000	0.000	0.000	0.000	0.000	0.000	0.000	0.000	0.320	0.000
TRINITY_DN940578_c0_g1	0.000	0.000	0.000	0.000	0.000	0.000	0.000	0.000	0.000	0.000
TRINITY_DN940579_c0_g1	0.000	1.532	0.000	0.000	0.000	0.000	0.000	0.000	0.653	0.000
TRINITY_DN94057_c0_g1	0.000	0.000	0.000	0.000	0.000	0.000	0.000	2.777	0.121	0.000
TRINITY_DN94057_c0_g2	0.000	0.000	0.000	0.000	0.000	0.000	0.000	0.000	0.000	0.000
TRINITY_DN94057_c1_g1	0.000	0.000	1.097	0.000	0.000	0.000	0.000	0.000	1.441	0.000
TRINITY_DN94057_c3_g1	0.000	0.000	0.000	0.000	0.000	0.000	0.000	0.000	0.000	0.000
TRINITY_DN940580_c0_g1	0.000	0.000	0.000	0.000	0.000	0.000	0.000	0.000	0.000	0.000
TRINITY_DN940583_c0_g1	0.000	0.000	0.000	0.000	0.000	1.215	0.000	0.000	0.000	0.000
TRINITY_DN940586_c0_g1	0.000	0.000	0.000	0.000	0.000	0.000	2.374	1.836	0.000	0.000
TRINITY_DN940587_c0_g1	0.000	0.000	0.000	0.000	0.000	0.000	0.000	0.000	0.000	0.000
TRINITY_DN940588_c0_g1	0.000	0.000	0.000	0.000	0.000	0.000	0.000	0.000	0.000	0.000
TRINITY_DN940589_c0_g1	0.000	0.000	0.292	0.000	0.000	0.000	1.573	0.000	0.192	1.615
TRINITY_DN94058_c2_g1	0.000	0.000	0.000	0.000	0.314	0.000	0.000	0.000	0.000	0.000
TRINITY_DN94058_c6_g1	0.000	0.000	0.000	0.373	0.000	0.000	0.000	0.000	0.226	0.000
TRINITY_DN940592_c0_g1	0.000	0.000	0.000	0.000	0.000	0.000	0.000	0.000	0.265	0.000
TRINITY_DN940593_c0_g1	0.000	0.000	0.000	0.000	0.000	0.000	0.000	0.000	0.000	0.000
TRINITY_DN940594_c0_g1	0.000	0.000	1.051	0.000	0.146	0.401	0.000	0.543	0.000	0.000
TRINITY_DN940598_c0_g1	0.000	0.000	0.000	0.000	0.000	0.000	0.000	0.000	0.000	0.000
TRINITY_DN940599_c0_g1	0.000	0.000	0.000	0.000	0.544	0.000	0.000	0.000	0.000	0.000
TRINITY_DN94059_c1_g1	0.000	2.415	0.000	0.000	0.000	0.000	0.000	0.000	0.000	0.000
TRINITY_DN9405_c0_g1	0.000	0.133	0.000	0.095	0.049	0.131	0.000	0.000	0.029	0.000
TRINITY_DN9405_c0_g2	0.000	0.876	0.000	0.267	0.000	0.684	0.000	1.083	0.264	0.000
TRINITY_DN9405_c0_g3	0.000	0.000	0.000	0.000	0.000	1.626	0.000	0.000	0.000	0.000
TRINITY_DN9405_c0_g4	0.000	0.000	0.000	0.000	0.000	0.000	0.000	0.000	0.000	0.000
TRINITY_DN9405_c2_g1	0.000	0.000	0.000	0.905	0.000	0.000	0.000	0.000	0.000	0.000
TRINITY_DN9405_c4_g1	0.000	0.000	0.000	0.000	0.000	0.000	0.000	0.000	0.562	0.000
TRINITY_DN9405_c5_g1	0.000	1.936	8.127	2.172	3.702	0.011	3.632	2.338	2.817	0.000
TRINITY_DN9405_c6_g1	0.000	0.000	1.073	1.729	1.473	4.106	2.847	1.083	0.869	0.000
TRINITY_DN940601_c0_g1	0.000	0.000	0.000	0.000	1.877	0.000	0.000	0.000	0.376	0.000
TRINITY_DN940604_c0_g1	0.000	0.000	0.000	0.000	0.000	0.000	0.000	0.000	0.000	0.000
TRINITY_DN940605_c0_g1	0.000	0.000	0.000	0.368	0.381	0.000	1.816	0.000	0.000	0.000
TRINITY_DN940606_c0_g1	0.000	0.000	0.000	0.327	0.000	0.000	0.000	0.000	0.000	0.000
TRINITY_DN940607_c0_g1	0.000	0.000	0.000	0.000	0.000	0.000	0.000	2.988	0.473	0.000
TRINITY_DN940608_c0_g1	0.000	0.000	0.000	0.000	0.000	2.338	0.000	0.000	0.000	0.000
TRINITY_DN940609_c0_g1	0.000	0.000	0.542	0.000	0.000	0.000	0.000	0.000	0.089	1.501
TRINITY_DN94060_c0_g1	0.000	0.000	0.000	0.000	0.000	0.000	0.000	3.569	0.000	0.000
TRINITY_DN94060_c0_g2	0.000	0.000	0.000	0.000	0.000	0.000	0.000	0.000	0.000	0.000
TRINITY_DN94060_c1_g1	0.000	0.000	0.000	0.000	0.000	0.000	2.879	0.000	0.000	0.000
TRINITY_DN94060_c2_g1	0.000	4.144	1.067	0.578	1.495	2.857	0.000	0.000	0.789	1.470
TRINITY_DN940614_c0_g1	0.000	4.084	1.147	0.413	0.000	0.584	0.000	2.329	0.124	0.000
TRINITY_DN940617_c0_g1	0.000	0.000	0.000	0.507	0.000	0.000	0.000	0.000	0.000	0.000
TRINITY_DN940618_c0_g1	0.000	0.000	0.000	0.000	0.000	0.000	0.000	0.000	0.000	0.000
TRINITY_DN940619_c0_g1	0.000	0.000	0.000	0.000	0.000	0.000	0.000	0.000	0.000	0.000
TRINITY_DN94061_c0_g1	0.000	0.000	0.000	0.000	0.000	0.000	0.000	0.000	0.000	0.000
TRINITY_DN94061_c0_g2	0.000	0.000	0.000	0.000	0.000	0.000	0.000	0.000	0.000	0.000
TRINITY_DN940620_c0_g1	0.000	0.000	0.000	0.000	0.000	0.000	0.000	0.000	0.000	0.000
TRINITY_DN940621_c0_g1	0.000	0.000	0.928	0.000	0.000	0.000	0.000	0.000	0.303	0.000
TRINITY_DN940622_c0_g1	0.000	4.067	0.000	0.000	0.741	4.064	3.464	0.000	0.000	0.000
TRINITY_DN940623_c0_g1	0.000	0.000	2.877	0.000	0.815	0.000	0.000	0.000	0.473	0.000
TRINITY_DN940624_c0_g1	0.000	0.000	0.000	0.000	0.000	0.000	0.000	0.000	0.000	0.000
TRINITY_DN940628_c0_g1	0.000	0.000	0.000	0.000	0.000	0.000	0.000	0.000	0.000	0.000
TRINITY_DN940632_c0_g1	0.000	0.000	8.475	3.025	6.742	0.000	0.000	0.000	1.542	5.165
TRINITY_DN940633_c0_g1	6.702	0.000	0.000	0.306	0.000	0.000	0.000	0.000	0.000	0.000
TRINITY_DN940634_c0_g1	0.000	0.000	0.000	0.000	0.000	0.000	0.000	0.000	0.000	0.000
TRINITY_DN940636_c0_g1	0.000	0.000	0.000	0.000	0.000	0.000	0.000	0.000	0.000	0.000
TRINITY_DN940637_c0_g1	0.000	0.000	0.000	0.000	0.000	0.000	0.000	0.000	0.000	0.000
TRINITY_DN940638_c0_g1	0.000	0.000	0.000	0.000	0.000	0.000	0.000	0.000	0.888	0.000
TRINITY_DN940639_c0_g1	0.000	0.000	0.000	0.000	0.000	0.000	0.000	0.000	0.000	0.000
TRINITY_DN94063_c0_g1	2.086	0.000	0.468	0.000	0.000	0.000	0.000	0.000	0.000	0.000
TRINITY_DN94063_c0_g2	0.000	0.138	0.868	0.148	0.859	0.814	1.457	0.575	0.499	0.510
TRINITY_DN94063_c0_g3	0.000	0.000	0.931	0.145	0.130	0.000	0.000	0.000	0.169	0.000
TRINITY_DN94063_c1_g1	0.000	0.000	0.219	0.000	0.216	0.331	0.000	0.000	0.000	0.417
TRINITY_DN940640_c0_g1	0.000	0.000	0.000	0.615	0.000	0.878	0.000	0.000	0.000	0.000
TRINITY_DN940641_c0_g1	0.000	0.000	0.000	0.000	0.000	0.000	0.000	0.000	0.000	0.000
TRINITY_DN940642_c0_g1	0.000	0.000	0.000	0.000	0.000	0.000	1.653	0.000	0.203	0.000
TRINITY_DN940646_c0_g1	0.000	0.000	0.000	0.000	0.000	0.000	0.000	0.000	0.000	0.000
TRINITY_DN940647_c0_g1	0.000	0.000	0.000	0.000	0.000	0.000	0.000	0.000	0.000	0.000
TRINITY_DN940649_c0_g1	0.000	0.000	0.000	0.000	0.000	0.000	0.000	0.000	0.000	0.000
TRINITY_DN94064_c0_g1	0.000	0.000	0.000	0.000	0.000	0.000	0.000	0.000	0.220	0.000
TRINITY_DN94064_c0_g2	0.000	2.494	0.000	0.000	0.000	0.000	0.000	0.000	0.000	0.000
TRINITY_DN94064_c0_g4	0.000	0.000	0.260	0.998	0.000	0.000	0.000	0.000	0.355	0.000
TRINITY_DN94064_c0_g5	0.000	0.000	0.000	0.000	0.843	0.000	0.000	0.624	0.000	0.000
TRINITY_DN94064_c0_g6	0.000	0.000	0.000	0.000	0.000	0.000	0.000	0.000	0.000	0.000
TRINITY_DN940654_c0_g1	0.000	0.000	0.000	0.000	0.000	0.000	0.000	0.000	0.000	0.000
TRINITY_DN940655_c0_g1	0.000	0.000	0.000	0.000	0.000	0.000	0.000	3.097	0.490	0.000
TRINITY_DN940658_c0_g1	0.000	0.000	0.000	0.000	0.000	3.163	0.000	0.000	0.673	0.000
TRINITY_DN940666_c0_g1	0.000	0.000	0.000	0.000	0.000	0.000	0.000	0.000	0.000	0.000
TRINITY_DN940667_c0_g1	0.000	0.000	0.000	0.000	0.000	0.000	0.000	0.000	0.000	0.000
TRINITY_DN940668_c0_g1	0.000	0.000	0.000	0.000	0.000	0.000	0.000	0.000	0.000	0.000
TRINITY_DN940669_c0_g1	0.000	0.000	0.000	0.000	0.000	0.000	0.000	0.000	0.000	0.000
TRINITY_DN940672_c0_g1	0.000	0.000	0.000	0.000	0.000	0.000	0.000	2.417	0.000	0.000
TRINITY_DN940676_c0_g1	0.000	0.000	0.000	0.000	0.000	0.000	0.000	0.000	0.000	0.000
TRINITY_DN940677_c0_g1	0.000	0.000	0.000	0.000	0.000	0.000	0.000	0.952	0.000	0.000
TRINITY_DN940678_c0_g1	0.000	0.000	0.000	0.000	0.000	0.000	0.000	0.000	0.263	0.000
TRINITY_DN94067_c0_g1	0.000	0.000	0.000	0.182	0.000	0.503	0.300	0.000	0.111	0.000
TRINITY_DN940682_c0_g1	0.000	0.000	0.687	0.000	0.000	0.000	0.000	0.000	0.222	0.000
TRINITY_DN940683_c0_g1	0.000	0.000	0.000	0.207	0.000	0.000	0.000	0.000	0.249	0.000
TRINITY_DN940684_c0_g1	0.000	2.131	0.000	0.741	0.000	0.000	0.000	2.868	0.000	0.000
TRINITY_DN940685_c0_g1	0.000	0.000	0.000	0.000	0.000	0.000	0.000	0.000	0.000	0.000
TRINITY_DN940686_c0_g1	0.000	0.000	0.000	0.245	0.000	0.694	0.000	0.000	0.000	0.000
TRINITY_DN940688_c0_g1	0.000	0.000	0.000	0.000	0.517	0.000	0.000	0.000	0.606	0.000
TRINITY_DN940689_c0_g1	0.000	0.402	0.000	0.286	0.292	0.000	0.000	0.000	0.431	0.000
TRINITY_DN94068_c0_g1	0.000	0.000	0.098	0.324	0.111	0.595	0.000	0.210	0.264	1.117
TRINITY_DN94068_c0_g2	0.000	0.000	1.517	0.000	0.859	0.000	0.000	0.000	0.998	0.000
TRINITY_DN94068_c0_g3	0.000	0.000	0.462	0.000	0.000	0.000	0.000	0.000	0.150	0.000
TRINITY_DN94068_c0_g4	0.000	2.397	0.000	1.673	0.000	0.000	0.000	0.000	0.000	0.000
TRINITY_DN94068_c1_g1	0.000	0.000	0.000	0.167	0.000	0.000	0.000	0.629	0.201	0.000
TRINITY_DN940690_c0_g1	0.000	0.000	0.000	0.000	0.000	0.000	0.000	0.000	0.000	0.000
TRINITY_DN940692_c0_g1	0.000	0.000	0.874	0.931	0.487	0.000	2.304	0.000	0.285	4.784
TRINITY_DN940693_c0_g1	0.000	0.000	0.000	0.000	0.000	0.000	0.000	0.000	0.000	0.000
TRINITY_DN940695_c0_g1	0.000	0.000	0.000	0.000	0.000	3.586	0.000	0.000	0.000	0.000
TRINITY_DN94069_c1_g1	0.000	0.000	0.000	0.000	0.000	0.000	0.000	0.000	0.000	0.000
TRINITY_DN94069_c1_g3	16.948	0.000	0.000	0.000	0.766	2.100	0.000	0.000	0.000	0.000
TRINITY_DN94069_c1_g4	0.000	0.000	0.000	0.000	0.412	0.000	0.000	0.000	0.194	0.000
TRINITY_DN94069_c2_g1	0.000	0.194	1.387	0.000	0.995	1.915	2.393	0.000	1.225	0.000
TRINITY_DN94069_c3_g1	0.000	0.000	0.000	0.000	0.000	0.000	0.000	0.000	0.368	0.000
TRINITY_DN94069_c4_g1	0.000	0.000	0.000	0.000	0.000	0.000	0.000	0.000	0.000	0.000
TRINITY_DN94069_c6_g1	0.000	0.000	0.000	0.000	0.000	0.000	0.000	0.000	0.000	0.000
TRINITY_DN94069_c7_g1	0.000	0.000	0.000	0.000	0.000	0.000	0.000	0.000	0.000	0.000
TRINITY_DN94069_c8_g1	0.000	0.000	0.000	0.000	0.000	0.000	0.000	0.000	0.000	0.000
TRINITY_DN9406_c0_g1	4.311	7.822	9.799	6.812	10.788	10.658	6.301	7.376	5.098	5.619
TRINITY_DN9406_c1_g1	6.052	1.573	0.000	0.555	0.000	0.000	0.000	4.169	1.678	0.000
TRINITY_DN940701_c0_g1	0.000	0.000	0.000	0.000	0.000	0.000	0.000	0.000	0.120	0.000
TRINITY_DN940703_c0_g1	0.000	0.000	0.000	0.000	0.000	0.000	0.000	0.000	0.000	0.000
TRINITY_DN940705_c0_g1	0.000	0.000	0.000	0.000	0.000	0.000	0.000	0.000	0.000	0.000
TRINITY_DN940706_c0_g1	0.000	0.000	0.000	0.586	0.000	0.000	0.000	0.000	0.000	0.000
TRINITY_DN940708_c0_g1	0.000	0.000	0.903	0.487	0.000	0.000	1.200	0.000	0.293	0.000
TRINITY_DN940709_c0_g1	0.000	0.000	0.000	0.000	1.930	0.000	0.000	0.000	0.000	0.000
TRINITY_DN940711_c0_g1	0.000	0.000	0.000	0.429	0.000	0.000	0.000	0.000	0.000	0.000
TRINITY_DN940712_c0_g1	0.000	0.000	0.000	0.000	0.000	0.000	0.000	0.000	0.000	0.000
TRINITY_DN940716_c0_g1	0.000	0.670	0.000	0.237	0.000	2.017	0.000	0.000	0.296	0.000
TRINITY_DN940717_c0_g1	0.000	0.000	0.000	0.000	0.000	0.000	0.000	0.000	0.000	0.000
TRINITY_DN940718_c0_g1	0.000	0.000	0.000	0.000	0.000	0.000	0.000	0.000	0.000	0.000
TRINITY_DN940719_c0_g1	0.000	0.000	0.000	0.460	0.000	0.000	0.000	0.000	0.000	0.000
TRINITY_DN94071_c0_g1	0.000	0.000	0.000	0.884	0.725	0.000	3.388	0.000	1.270	0.000
TRINITY_DN94071_c1_g1	0.000	0.000	0.000	0.000	0.523	1.447	0.000	0.000	0.000	0.000
TRINITY_DN94071_c1_g3	0.000	0.000	0.000	0.000	0.000	0.000	0.000	0.000	0.287	0.000
TRINITY_DN94071_c1_g5	0.000	0.000	0.000	0.000	0.479	0.000	0.000	0.000	0.000	0.000
TRINITY_DN94071_c2_g1	0.000	0.000	0.000	0.000	0.000	0.000	0.000	0.000	0.000	0.000
TRINITY_DN94071_c2_g2	4.723	0.000	0.000	0.000	0.222	0.747	0.000	0.817	0.000	0.000
TRINITY_DN94071_c2_g3	0.000	0.000	0.000	0.000	1.119	0.000	0.000	0.000	0.000	0.000
TRINITY_DN940721_c0_g1	0.000	0.000	0.000	0.000	0.000	0.000	0.000	0.000	0.000	0.000
TRINITY_DN940723_c0_g1	0.000	0.000	0.000	0.000	0.000	0.000	0.000	0.000	0.260	0.000
TRINITY_DN940724_c0_g1	0.000	0.000	0.000	0.000	0.736	0.000	0.000	0.000	0.429	0.000
TRINITY_DN940725_c0_g1	0.000	0.000	0.000	0.000	0.000	0.000	0.000	0.000	0.000	0.000
TRINITY_DN940728_c0_g1	0.000	0.000	2.019	0.000	0.000	0.000	0.000	0.000	0.000	0.000
TRINITY_DN94072_c0_g1	0.000	0.000	0.000	0.000	0.000	2.444	0.000	0.000	0.000	0.000
TRINITY_DN94072_c1_g1	0.000	0.000	0.000	0.000	0.000	0.000	0.000	0.000	0.233	0.000
TRINITY_DN94072_c1_g2	0.000	0.000	0.000	0.000	0.000	0.000	0.000	3.468	0.000	0.000
TRINITY_DN94072_c1_g3	0.000	0.000	0.000	0.000	1.262	0.000	0.000	2.310	0.368	0.000
TRINITY_DN94072_c2_g1	0.000	0.000	0.000	1.178	0.753	0.000	0.000	0.858	0.000	0.000
TRINITY_DN94072_c3_g1	0.000	2.679	5.252	0.000	0.000	0.000	0.000	0.000	0.000	0.000
TRINITY_DN94072_c4_g1	0.000	0.000	1.532	0.819	0.000	0.000	0.000	0.000	0.000	0.000
TRINITY_DN940730_c0_g1	0.000	0.000	0.000	2.321	0.000	0.000	0.000	0.000	0.000	0.000
TRINITY_DN940731_c0_g1	0.000	0.000	0.000	0.000	0.000	0.000	0.000	0.000	0.000	0.000
TRINITY_DN940732_c0_g1	0.000	0.000	0.000	0.000	0.454	0.000	0.000	0.000	0.000	0.000
TRINITY_DN940735_c0_g1	0.000	0.000	0.000	0.000	0.000	0.000	0.000	0.575	0.184	0.000
TRINITY_DN940736_c0_g1	0.000	0.000	0.000	0.000	0.000	0.000	0.000	0.000	0.000	0.000
TRINITY_DN94073_c0_g1	0.000	0.601	1.181	0.629	0.652	0.000	0.000	0.000	0.384	0.000
TRINITY_DN94073_c0_g2	0.000	0.000	0.000	0.000	0.000	0.000	0.000	0.000	0.000	0.000
TRINITY_DN94073_c0_g3	0.000	0.314	0.000	0.000	0.114	0.000	0.000	0.000	0.000	0.000
TRINITY_DN94073_c0_g4	0.000	0.000	0.000	0.199	0.407	0.000	1.308	0.749	0.240	0.000
TRINITY_DN94073_c0_g5	0.000	0.000	0.000	0.000	0.000	0.000	0.000	0.000	0.000	0.000
TRINITY_DN94073_c0_g6	0.000	0.000	1.796	0.321	0.330	0.919	2.644	0.000	0.000	0.000
TRINITY_DN94073_c1_g1	0.000	0.000	0.000	0.000	1.804	0.000	0.000	0.000	0.000	0.000
TRINITY_DN940741_c0_g1	0.000	0.000	0.000	0.000	0.000	0.000	0.000	0.000	0.000	0.000
TRINITY_DN940742_c0_g1	0.000	0.000	1.626	0.000	0.000	0.000	0.000	0.000	0.000	0.000
TRINITY_DN940745_c0_g1	0.000	2.374	0.000	0.000	0.000	2.381	0.000	0.000	0.508	0.000
TRINITY_DN940748_c0_g1	0.000	0.000	0.000	0.000	0.000	0.000	0.000	0.000	0.000	0.000
TRINITY_DN940749_c0_g1	0.000	0.000	2.527	0.000	0.000	0.000	0.000	0.000	0.417	0.000
TRINITY_DN940750_c0_g1	0.000	0.328	0.000	0.000	0.000	0.000	0.000	0.000	0.212	0.000
TRINITY_DN940751_c0_g1	0.000	0.000	0.000	0.000	0.000	0.000	0.000	0.000	0.000	0.000
TRINITY_DN940754_c0_g1	0.000	0.000	0.000	0.000	0.000	0.000	0.000	0.000	0.399	0.000
TRINITY_DN940755_c0_g1	0.000	0.000	0.000	0.000	0.000	0.000	0.000	0.000	0.000	0.000
TRINITY_DN940756_c0_g1	0.000	0.000	0.000	0.000	0.000	0.000	0.000	0.000	0.000	0.000
TRINITY_DN940758_c0_g1	0.000	0.000	0.000	0.650	0.000	0.000	0.000	0.000	0.399	0.000
TRINITY_DN94075_c0_g2	0.000	0.000	0.000	0.000	0.717	1.534	0.000	4.085	0.326	0.000
TRINITY_DN94075_c1_g1	0.000	0.000	1.582	2.531	1.754	0.000	0.000	0.000	0.000	0.000
TRINITY_DN94075_c3_g1	0.000	0.000	0.000	0.000	0.000	9.481	0.000	0.000	0.405	0.000
TRINITY_DN940760_c0_g1	0.000	0.000	0.000	0.000	0.000	0.000	0.000	0.000	0.000	0.000
TRINITY_DN940762_c0_g1	0.000	0.000	0.000	0.000	0.000	0.000	0.000	0.000	0.000	0.000
TRINITY_DN940763_c0_g1	0.000	0.000	0.000	0.000	0.000	0.000	0.000	0.000	0.000	0.000
TRINITY_DN940765_c0_g1	0.000	0.000	0.000	0.000	0.000	0.000	0.000	0.000	0.000	0.000
TRINITY_DN940766_c0_g1	0.000	0.000	0.000	0.000	0.000	0.000	0.000	0.000	0.000	0.000
TRINITY_DN940767_c0_g1	0.000	0.000	0.000	0.000	0.000	0.000	0.000	0.000	0.000	0.000
TRINITY_DN94076_c0_g1	0.000	0.000	1.018	0.000	0.000	0.000	0.000	0.000	0.665	0.000
TRINITY_DN94076_c1_g1	0.000	0.000	0.000	0.486	0.507	0.000	0.000	0.000	0.301	0.000
TRINITY_DN94076_c1_g2	2.623	1.350	0.184	0.612	0.413	1.401	1.185	0.457	0.892	0.000
TRINITY_DN94076_c1_g3	0.000	0.000	0.000	1.213	0.000	0.000	0.000	0.000	0.253	0.000
TRINITY_DN94076_c3_g1	0.000	0.000	0.000	0.000	0.713	0.000	0.000	0.000	0.834	0.000
TRINITY_DN94076_c4_g1	0.000	0.000	0.000	0.000	0.000	0.000	0.000	0.000	0.000	0.000
TRINITY_DN94076_c5_g1	0.000	0.000	0.873	0.000	0.161	0.000	0.000	0.000	0.108	3.215
TRINITY_DN94076_c7_g1	0.000	0.000	0.000	0.000	0.000	0.000	0.000	0.000	0.000	0.000
TRINITY_DN94076_c8_g1	0.000	0.000	0.000	0.000	0.355	0.000	0.000	0.000	0.000	0.000
TRINITY_DN940770_c0_g1	0.000	0.000	0.000	0.000	0.000	0.000	0.000	0.000	0.427	0.000
TRINITY_DN940772_c0_g1	0.000	0.000	0.000	0.000	0.000	0.000	0.000	0.000	0.000	0.000
TRINITY_DN940775_c0_g1	0.000	0.000	0.000	0.000	0.000	0.000	0.000	0.000	0.000	2.073
TRINITY_DN940777_c0_g1	0.000	0.000	0.000	0.000	0.000	0.000	0.000	2.470	0.000	0.000
TRINITY_DN940778_c0_g1	0.000	0.000	0.000	0.711	0.779	0.000	0.000	0.000	0.000	0.000
TRINITY_DN940779_c0_g1	0.000	0.000	0.000	0.000	0.000	0.000	0.000	2.892	0.000	0.000
TRINITY_DN94077_c0_g1	0.000	0.000	0.000	0.000	0.110	0.000	0.000	0.821	0.065	1.097
TRINITY_DN94077_c0_g3	0.000	0.000	0.000	0.000	0.000	0.000	0.000	0.000	0.000	0.000
TRINITY_DN94077_c0_g4	2.832	0.000	1.189	0.259	3.049	0.000	0.000	0.493	0.514	0.000
TRINITY_DN94077_c10_g1	0.000	0.000	0.000	0.000	0.000	0.000	0.000	0.000	0.000	0.000
TRINITY_DN94077_c11_g1	0.000	0.000	0.000	0.000	0.000	0.000	0.000	0.000	0.000	0.000
TRINITY_DN94077_c1_g1	0.000	0.000	0.000	0.000	0.000	0.000	0.000	0.000	0.000	0.000
TRINITY_DN94077_c2_g2	0.000	0.000	0.000	0.289	0.000	0.000	0.000	0.000	0.000	0.000
TRINITY_DN94077_c3_g1	0.000	0.000	0.000	0.000	0.000	0.000	0.000	0.000	1.044	0.000
TRINITY_DN94077_c4_g1	0.000	0.000	0.000	0.000	0.000	0.000	0.000	0.000	0.000	0.000
TRINITY_DN94077_c6_g1	0.000	0.000	0.000	0.000	0.153	1.256	0.000	0.565	0.271	1.519
TRINITY_DN94077_c8_g1	0.000	0.000	0.000	0.000	0.000	0.000	0.000	0.000	0.000	0.000
TRINITY_DN94077_c9_g1	0.000	1.184	0.000	0.000	0.000	0.000	0.000	0.000	0.000	0.000
TRINITY_DN940780_c0_g1	0.000	0.000	0.445	0.959	0.000	0.000	0.000	0.000	0.517	0.000
TRINITY_DN940781_c0_g1	0.000	0.000	0.000	0.309	0.634	0.000	0.000	0.000	0.000	0.000
TRINITY_DN940782_c0_g1	0.000	0.000	0.000	0.000	0.389	0.000	0.000	0.000	0.227	0.000
TRINITY_DN940783_c0_g1	0.000	0.000	0.000	0.000	0.000	0.000	0.000	0.000	0.217	0.000
TRINITY_DN940785_c0_g1	0.000	0.000	0.000	0.000	0.000	0.000	0.000	0.000	0.000	0.000
TRINITY_DN940787_c0_g1	0.000	0.000	0.000	1.418	0.000	0.000	0.000	0.000	0.215	0.000
TRINITY_DN940789_c0_g1	0.000	0.000	0.187	0.103	0.105	0.000	0.000	0.393	0.000	0.000
TRINITY_DN94078_c0_g1	0.000	1.659	0.000	0.000	0.000	0.000	0.000	0.000	0.000	0.000
TRINITY_DN940790_c0_g1	0.000	0.000	0.000	0.000	0.000	0.000	0.000	0.000	0.000	0.000
TRINITY_DN940792_c0_g1	0.000	0.000	0.000	0.000	0.000	0.000	0.000	0.000	0.437	0.000
TRINITY_DN940794_c0_g1	0.000	0.000	1.696	0.304	0.000	0.000	0.000	0.000	0.000	0.000
TRINITY_DN940795_c0_g1	0.000	0.000	0.000	0.692	0.000	0.000	0.000	0.000	0.419	0.000
TRINITY_DN940796_c0_g1	0.000	0.000	0.642	0.000	0.000	0.000	0.000	0.000	0.000	0.000
TRINITY_DN940797_c0_g1	0.000	0.000	0.000	0.000	0.000	0.000	0.000	0.000	0.000	0.000
TRINITY_DN940798_c0_g1	0.000	0.000	0.000	0.000	0.000	0.000	0.000	0.000	0.000	0.000
TRINITY_DN940799_c0_g1	0.000	0.000	0.000	0.000	0.000	0.000	0.000	0.000	0.000	0.000
TRINITY_DN94079_c0_g1	0.000	7.811	0.000	0.000	0.000	1.306	4.481	1.727	0.562	0.000
TRINITY_DN9407_c0_g1	0.000	6.053	0.000	0.547	1.243	0.000	0.000	0.000	3.101	0.000
TRINITY_DN940800_c0_g1	0.000	1.580	0.000	1.102	1.151	0.000	0.000	0.000	0.000	0.000
TRINITY_DN940801_c0_g1	0.000	0.000	0.000	0.000	0.000	0.000	0.000	0.000	0.000	0.000
TRINITY_DN940803_c0_g1	0.000	1.211	0.000	0.000	0.000	0.000	0.000	0.000	0.000	0.000
TRINITY_DN940804_c0_g1	0.000	0.857	0.000	0.605	0.000	0.000	0.000	0.000	0.000	0.000
TRINITY_DN940806_c0_g1	0.000	0.000	0.000	0.000	0.000	0.000	2.304	0.000	0.000	0.000
TRINITY_DN940807_c0_g1	0.000	0.000	0.000	0.000	0.000	0.000	0.000	0.000	1.716	0.000
TRINITY_DN940808_c0_g1	0.000	0.000	0.000	0.000	0.000	0.000	0.000	0.000	0.000	0.000
TRINITY_DN94080_c0_g1	0.000	1.045	1.563	0.787	1.235	0.949	0.740	1.636	1.043	0.785
TRINITY_DN94080_c0_g2	1.970	0.000	0.071	0.096	0.367	1.242	0.913	0.689	0.069	0.328
TRINITY_DN94080_c1_g1	0.739	2.119	2.957	1.118	1.597	3.391	2.192	1.101	1.124	0.863
TRINITY_DN94080_c2_g1	0.000	0.000	0.000	0.000	0.000	0.000	1.127	1.711	0.000	0.000
TRINITY_DN940810_c0_g1	0.000	0.000	0.000	0.000	0.000	0.000	0.000	0.000	0.000	0.000
TRINITY_DN940812_c0_g1	0.000	0.000	0.000	0.000	0.000	0.000	0.000	0.000	0.000	0.000
TRINITY_DN940813_c0_g1	0.000	0.000	0.000	0.000	0.000	0.000	0.000	0.000	0.546	0.000
TRINITY_DN940815_c0_g1	0.000	0.000	0.000	0.000	0.000	0.000	0.000	0.000	0.000	0.000
TRINITY_DN940817_c0_g1	0.000	0.000	0.000	0.000	0.000	0.000	0.000	0.000	0.000	0.000
TRINITY_DN940818_c0_g1	0.000	0.000	0.000	0.455	0.000	0.000	0.000	0.000	0.557	0.000
TRINITY_DN940819_c0_g1	0.000	0.000	0.000	0.000	0.000	0.000	0.000	0.000	0.105	0.000
TRINITY_DN94081_c0_g1	2.590	2.616	2.799	3.886	3.029	4.135	2.745	2.635	1.943	1.237
TRINITY_DN940820_c0_g1	0.000	0.000	0.000	1.147	0.000	0.000	0.000	0.000	0.000	0.000
TRINITY_DN940822_c0_g1	0.000	0.000	0.000	0.895	0.000	0.000	0.000	0.000	0.000	0.000
TRINITY_DN940824_c0_g1	0.000	0.000	0.000	0.813	0.000	0.000	0.000	0.000	0.000	0.000
TRINITY_DN940825_c0_g1	0.000	0.000	0.000	0.000	0.296	0.000	1.427	0.000	0.174	0.000
TRINITY_DN940826_c0_g1	0.000	0.000	0.000	0.000	0.000	0.000	0.000	0.000	0.124	0.000
TRINITY_DN940827_c0_g1	0.000	0.000	1.637	0.000	0.000	0.000	0.000	0.000	0.000	0.000
TRINITY_DN940828_c0_g1	0.000	0.000	2.589	0.000	3.649	0.000	0.000	0.000	0.000	0.000
TRINITY_DN94082_c0_g1	0.000	0.000	0.000	0.000	0.000	0.000	0.000	0.000	0.167	0.000
TRINITY_DN940831_c0_g1	0.000	0.000	0.000	0.000	0.000	0.000	0.000	0.000	0.000	0.000
TRINITY_DN940832_c0_g1	0.000	0.000	0.000	0.000	0.000	0.000	0.000	0.000	0.000	0.000
TRINITY_DN940833_c0_g1	0.000	0.000	0.000	0.725	0.750	2.085	0.000	0.000	0.220	0.000
TRINITY_DN940835_c0_g1	0.000	0.000	0.000	0.000	0.000	0.000	0.000	0.000	0.000	0.000
TRINITY_DN940837_c0_g1	0.000	0.000	0.000	0.000	0.000	0.000	0.000	0.000	0.000	0.000
TRINITY_DN940838_c0_g1	0.000	0.000	0.000	0.000	0.000	0.000	0.000	0.000	0.000	0.000
TRINITY_DN94083_c0_g1	0.000	0.000	0.000	0.000	0.000	0.000	0.000	0.000	0.166	2.814
TRINITY_DN94083_c0_g2	0.000	0.000	0.000	0.000	0.000	0.000	0.000	0.000	0.000	0.000
TRINITY_DN94083_c1_g2	0.000	0.000	1.915	0.000	0.000	0.000	0.000	0.000	0.000	0.000
TRINITY_DN94083_c1_g3	0.000	0.000	0.000	0.000	0.000	0.000	0.000	0.000	0.000	0.000
TRINITY_DN94083_c1_g4	0.000	2.209	0.000	1.208	0.000	0.000	0.000	0.000	1.658	0.000
TRINITY_DN94083_c1_g5	0.000	0.000	0.000	1.207	0.000	0.000	0.000	0.000	0.000	0.000
TRINITY_DN94083_c2_g1	0.000	0.000	0.000	0.000	0.000	0.000	0.000	0.000	0.000	0.000
TRINITY_DN940842_c0_g1	0.000	0.000	0.000	0.000	0.000	0.000	0.000	0.000	0.000	0.000
TRINITY_DN940843_c0_g1	0.000	0.000	0.000	0.000	0.000	0.000	0.000	0.000	0.000	0.000
TRINITY_DN940844_c0_g1	0.000	0.000	0.000	0.000	0.000	0.000	0.000	0.000	0.000	0.000
TRINITY_DN940845_c0_g1	0.000	0.000	2.651	0.000	0.000	0.000	0.000	0.000	0.437	0.000
TRINITY_DN940849_c0_g1	0.000	0.000	0.000	0.000	0.000	0.000	0.000	0.000	0.000	0.000
TRINITY_DN94084_c0_g1	0.000	0.000	0.000	0.085	0.186	0.000	0.000	0.235	0.037	0.625
TRINITY_DN94084_c0_g2	0.000	0.000	0.000	0.338	0.000	0.000	0.000	0.000	0.000	0.000
TRINITY_DN940850_c0_g1	0.000	0.000	0.000	0.000	0.000	0.000	0.000	0.000	0.000	0.000
TRINITY_DN940851_c0_g1	0.000	0.000	0.000	0.000	0.000	0.000	0.000	0.000	0.000	0.000
TRINITY_DN940852_c0_g1	0.000	0.000	0.000	0.000	0.000	0.000	0.000	0.000	0.000	0.000
TRINITY_DN940856_c0_g1	0.000	0.445	0.290	0.158	0.000	0.000	0.000	0.000	0.000	1.604
TRINITY_DN940857_c0_g1	0.000	0.000	0.578	0.000	0.000	1.770	1.529	0.000	0.187	0.000
TRINITY_DN940858_c0_g1	0.000	0.000	0.000	0.000	0.000	0.000	0.000	0.000	0.000	0.000
TRINITY_DN940859_c0_g1	0.000	0.000	0.000	0.819	0.849	0.000	0.000	0.000	0.000	0.000
TRINITY_DN94085_c0_g1	0.000	0.000	0.000	0.000	0.000	1.826	0.000	0.000	0.000	0.000
TRINITY_DN94085_c0_g2	0.000	0.000	2.171	0.000	0.596	2.493	0.000	0.000	0.703	0.000
TRINITY_DN94085_c0_g3	0.000	0.000	0.000	0.000	0.000	0.000	0.000	0.000	2.311	0.000
TRINITY_DN94085_c0_g4	0.000	0.000	0.000	0.591	0.000	0.000	0.000	0.000	0.000	0.000
TRINITY_DN94085_c2_g1	0.000	0.000	0.131	0.164	0.000	0.367	0.000	0.000	0.000	0.000
TRINITY_DN94085_c4_g1	0.000	0.000	0.000	0.000	0.000	0.000	0.000	0.000	1.470	0.000
TRINITY_DN940862_c0_g1	0.000	0.000	0.000	0.000	0.000	0.000	0.000	0.000	0.289	0.000
TRINITY_DN940864_c0_g1	0.000	0.000	0.000	0.000	0.000	0.000	0.000	0.000	0.188	0.000
TRINITY_DN940867_c0_g1	0.000	0.000	0.000	0.364	1.130	0.000	0.000	0.000	0.000	0.000
TRINITY_DN940868_c0_g1	0.000	0.972	0.000	0.000	0.000	0.000	0.000	0.000	0.000	0.000
TRINITY_DN94086_c1_g1	0.000	0.000	1.697	0.000	0.000	0.000	0.000	0.000	0.000	0.000
TRINITY_DN940870_c0_g1	0.000	0.000	0.000	0.349	0.000	0.000	0.000	0.000	0.000	0.000
TRINITY_DN940871_c0_g1	0.000	0.000	0.000	0.000	0.000	0.000	0.000	0.000	0.000	0.000
TRINITY_DN940872_c0_g1	0.000	0.000	0.000	0.000	0.000	0.000	0.000	0.000	0.000	0.000
TRINITY_DN940874_c0_g1	0.000	0.000	0.000	0.000	0.397	0.000	0.000	0.000	0.000	0.000
TRINITY_DN940875_c0_g1	0.000	0.000	0.000	0.000	0.000	0.000	0.000	0.000	0.000	0.000
TRINITY_DN940876_c0_g1	0.000	0.000	0.000	0.620	1.943	0.000	0.000	0.000	0.000	0.000
TRINITY_DN940877_c0_g1	0.000	0.000	0.000	0.426	0.000	1.230	0.000	1.619	0.520	0.000
TRINITY_DN940878_c0_g1	0.000	0.000	0.000	0.000	0.000	0.000	0.000	0.000	1.662	0.000
TRINITY_DN94087_c0_g1	0.000	0.000	0.000	1.020	0.000	1.675	0.000	0.000	0.238	0.000
TRINITY_DN94087_c0_g2	0.000	0.000	0.586	0.000	0.890	0.898	0.000	0.000	0.000	0.000
TRINITY_DN94087_c2_g1	0.000	0.000	1.572	0.000	0.000	0.000	0.000	0.000	0.000	0.000
TRINITY_DN940881_c0_g1	0.000	0.000	0.000	0.000	0.000	0.000	0.000	0.000	0.363	0.000
TRINITY_DN940883_c0_g1	0.000	0.000	0.000	0.000	0.000	0.000	0.000	0.000	0.000	0.000
TRINITY_DN940886_c0_g1	0.000	0.000	0.000	0.000	1.468	0.000	0.000	0.000	0.000	0.000
TRINITY_DN94088_c0_g1	0.000	0.000	0.718	0.194	0.595	1.095	0.000	0.000	0.000	0.000
TRINITY_DN94088_c0_g2	0.000	0.393	0.000	0.000	0.000	0.000	0.000	0.000	0.000	0.000
TRINITY_DN940891_c0_g1	0.000	0.000	0.000	1.416	0.000	0.000	0.000	0.000	0.000	0.000
TRINITY_DN940892_c0_g1	0.000	0.000	0.000	0.000	0.000	0.000	0.000	0.000	0.000	0.000
TRINITY_DN940893_c0_g1	0.000	0.000	0.000	0.000	0.000	0.000	0.000	0.000	0.000	0.000
TRINITY_DN940895_c0_g1	0.000	0.000	0.000	0.000	1.199	0.000	0.000	0.000	0.355	0.000
TRINITY_DN940896_c0_g1	0.000	0.000	0.000	0.000	0.000	0.000	0.000	0.000	0.000	0.000
TRINITY_DN940898_c0_g1	0.000	0.000	0.000	0.000	0.000	1.203	0.000	0.000	0.000	0.000
TRINITY_DN94089_c0_g2	0.000	0.000	2.687	0.000	0.000	0.000	0.000	0.000	0.000	0.000
TRINITY_DN94089_c1_g1	0.000	0.000	0.000	0.405	0.000	0.000	0.000	0.000	0.000	0.000
TRINITY_DN94089_c1_g2	0.000	0.000	0.329	0.179	0.000	0.502	0.000	0.000	0.108	0.000
TRINITY_DN9408_c0_g1	0.000	0.000	0.000	0.602	0.000	0.000	0.000	0.000	0.182	0.000
TRINITY_DN9408_c0_g2	0.000	0.000	0.000	0.000	0.385	0.000	0.000	0.000	0.225	0.000
TRINITY_DN9408_c1_g1	0.000	0.000	0.928	0.000	1.383	0.000	0.000	0.000	0.000	0.000
TRINITY_DN9408_c2_g1	0.000	0.000	0.000	0.000	1.198	0.000	0.000	0.000	0.467	0.000
TRINITY_DN940901_c0_g1	0.000	0.000	0.000	0.000	2.106	0.000	0.000	0.000	0.000	0.000
TRINITY_DN940905_c0_g1	0.000	0.000	0.000	0.000	0.000	0.000	0.000	0.000	0.000	0.000
TRINITY_DN940906_c0_g1	0.000	1.713	0.000	0.599	0.000	0.000	0.000	0.000	0.000	0.000
TRINITY_DN940907_c0_g1	0.000	0.000	0.000	0.530	0.000	0.000	0.000	0.000	0.000	0.000
TRINITY_DN940908_c0_g1	0.000	0.000	0.000	0.000	0.000	0.000	0.000	0.000	0.000	0.000
TRINITY_DN940909_c0_g1	0.000	0.000	0.000	0.000	0.000	0.000	0.000	0.000	0.000	0.000
TRINITY_DN940910_c0_g1	0.000	0.000	0.000	0.000	0.384	0.000	0.000	0.708	0.340	0.000
TRINITY_DN940913_c0_g1	0.000	0.000	0.000	0.175	0.000	0.490	0.000	0.658	0.632	0.000
TRINITY_DN940914_c0_g1	0.000	0.000	0.000	0.000	0.000	0.000	0.000	0.000	0.000	0.000
TRINITY_DN940916_c0_g1	0.000	0.000	0.000	0.000	0.000	0.000	0.000	0.000	0.278	0.000
TRINITY_DN94091_c0_g1	0.000	0.000	0.000	0.921	0.000	0.000	0.000	0.000	0.000	0.000
TRINITY_DN94091_c1_g1	0.000	2.397	0.000	0.000	0.000	0.000	0.000	0.000	0.000	0.000
TRINITY_DN94091_c3_g1	0.000	0.000	0.000	0.000	0.000	0.000	0.000	0.000	0.000	0.000
TRINITY_DN940923_c0_g1	0.000	0.000	0.000	0.000	0.000	0.000	0.000	0.000	0.000	0.000
TRINITY_DN940926_c0_g1	0.000	0.000	1.999	0.000	0.000	0.000	0.000	0.000	0.215	3.649
TRINITY_DN94092_c0_g1	0.000	0.000	0.000	0.000	0.000	0.000	0.000	0.000	0.000	0.000
TRINITY_DN94092_c0_g3	0.000	0.000	0.000	0.000	0.000	0.000	0.000	0.000	0.000	0.000
TRINITY_DN94092_c0_g6	0.000	0.873	0.573	0.307	0.655	0.000	0.000	0.000	1.300	3.141
TRINITY_DN940930_c0_g1	0.000	0.000	0.000	0.000	0.469	0.000	2.228	0.000	0.923	0.000
TRINITY_DN940932_c0_g1	0.000	0.000	0.000	0.000	0.000	0.000	0.000	2.642	0.000	0.000
TRINITY_DN940933_c0_g1	0.000	0.000	0.000	0.000	0.000	0.000	0.000	0.000	0.232	0.000
TRINITY_DN940935_c0_g1	0.000	0.000	2.906	0.000	0.000	0.000	0.000	0.000	0.000	0.000
TRINITY_DN940936_c0_g1	0.000	0.000	0.000	0.000	0.000	0.000	0.000	0.000	0.000	0.000
TRINITY_DN940938_c0_g1	0.000	0.000	0.000	0.000	0.000	0.000	0.000	1.155	0.000	0.000
TRINITY_DN940940_c0_g1	0.000	0.000	0.000	0.000	0.000	0.000	0.000	0.000	0.000	0.000
TRINITY_DN940941_c0_g1	0.000	0.000	0.000	0.000	0.000	0.000	0.000	0.000	0.000	0.000
TRINITY_DN940943_c0_g1	0.000	0.000	0.000	0.000	0.000	0.000	0.000	0.000	0.000	0.000
TRINITY_DN940944_c0_g1	0.000	0.000	1.184	0.000	0.000	0.000	0.000	0.000	0.390	0.000
TRINITY_DN940948_c0_g1	0.000	0.000	0.000	0.000	1.557	0.000	0.000	0.000	0.000	0.000
TRINITY_DN94094_c0_g1	0.000	0.000	0.000	0.000	0.000	0.000	0.000	0.000	0.000	0.000
TRINITY_DN94094_c0_g2	0.000	0.000	0.000	0.000	1.803	0.000	0.000	0.000	0.531	0.000
TRINITY_DN940950_c0_g1	0.000	0.000	0.000	0.000	0.000	0.000	0.000	0.000	0.433	0.000
TRINITY_DN940954_c0_g1	0.000	0.000	0.000	0.000	0.000	0.000	0.000	0.812	0.130	0.000
TRINITY_DN940955_c0_g1	0.000	0.000	0.000	0.000	0.000	0.000	0.000	0.000	0.000	0.000
TRINITY_DN940958_c0_g1	0.000	0.000	0.000	0.000	0.000	2.168	0.000	0.000	0.000	0.000
TRINITY_DN94095_c0_g1	0.000	0.000	0.000	0.000	1.294	0.000	0.000	0.000	0.000	0.000
TRINITY_DN94095_c1_g1	0.000	0.000	0.000	0.000	1.024	0.000	0.000	0.000	0.409	0.000
TRINITY_DN94095_c1_g2	0.000	0.000	0.000	1.749	0.000	0.000	0.000	0.000	0.000	0.000
TRINITY_DN94095_c2_g1	0.000	0.000	0.165	0.000	0.071	0.000	0.000	0.000	0.062	0.000
TRINITY_DN94095_c3_g1	0.000	0.000	0.538	0.289	0.000	0.000	0.000	0.000	0.349	0.000
TRINITY_DN940962_c0_g1	0.000	0.000	0.000	0.481	0.283	0.000	0.000	1.038	0.000	0.000
TRINITY_DN940963_c0_g1	0.000	0.000	0.000	0.195	0.000	0.000	0.000	0.000	0.235	0.000
TRINITY_DN940964_c0_g1	0.000	0.000	0.000	0.000	0.000	0.915	0.000	0.000	0.193	0.000
TRINITY_DN940966_c0_g1	0.000	0.000	0.000	0.000	0.000	0.000	0.000	0.000	0.000	0.000
TRINITY_DN940967_c0_g1	0.000	0.000	0.000	0.000	0.000	2.015	0.000	0.000	0.000	0.000
TRINITY_DN940968_c0_g1	0.000	0.000	0.000	0.000	0.872	0.000	0.000	0.000	0.000	0.000
TRINITY_DN940969_c0_g1	0.000	0.000	0.000	0.000	0.956	0.663	0.000	0.000	0.000	0.000
TRINITY_DN94096_c0_g1	0.000	0.000	0.000	0.000	0.000	0.000	0.000	0.000	0.000	0.000
TRINITY_DN94096_c0_g2	0.000	0.000	0.000	0.000	0.000	0.000	0.000	0.000	0.000	0.000
TRINITY_DN94096_c1_g1	0.000	0.000	0.000	0.000	0.000	0.000	0.000	0.000	0.000	0.000
TRINITY_DN940971_c0_g1	0.000	0.000	1.984	0.530	0.000	0.000	0.000	0.000	1.621	0.000
TRINITY_DN940972_c0_g1	0.000	0.000	0.000	0.754	0.000	0.000	0.000	0.000	0.000	0.000
TRINITY_DN940973_c0_g1	0.000	0.000	3.942	0.000	0.550	0.000	0.000	0.000	0.645	0.000
TRINITY_DN940975_c0_g1	0.000	0.000	0.000	0.000	0.000	5.328	0.000	0.000	0.000	0.000
TRINITY_DN940976_c0_g1	0.000	0.000	0.000	0.000	0.808	0.000	0.000	0.000	0.000	0.000
TRINITY_DN940977_c0_g1	0.000	0.000	0.000	0.000	0.000	0.000	0.000	0.000	0.000	0.000
TRINITY_DN940979_c0_g1	0.000	0.000	0.000	0.000	1.009	0.000	0.000	0.000	0.296	0.000
TRINITY_DN94097_c0_g1	0.000	1.250	0.000	0.000	0.000	0.000	0.000	0.000	0.000	0.000
TRINITY_DN94097_c0_g2	0.000	0.000	0.000	0.000	0.000	0.000	0.000	0.000	0.000	0.000
TRINITY_DN94097_c0_g3	0.000	0.000	0.000	0.156	0.159	0.000	0.000	0.000	0.094	0.000
TRINITY_DN94097_c1_g1	0.000	0.000	0.390	0.421	0.000	0.000	0.000	0.000	0.127	0.000
TRINITY_DN94097_c2_g1	0.000	0.000	0.000	0.000	0.000	0.952	0.000	0.000	0.000	0.000
TRINITY_DN94097_c3_g1	0.000	0.000	0.000	0.858	0.000	0.000	0.000	0.000	0.339	0.000
TRINITY_DN94097_c4_g1	0.000	0.000	0.000	0.000	0.000	0.000	0.000	0.000	0.344	0.000
TRINITY_DN940980_c0_g1	0.000	0.000	0.000	0.000	0.000	0.000	0.000	0.000	0.000	0.000
TRINITY_DN940985_c0_g1	0.000	0.000	0.000	0.659	1.355	0.000	0.000	0.000	0.199	0.000
TRINITY_DN940986_c0_g1	0.000	0.000	0.683	0.364	0.000	0.000	0.000	0.000	0.000	0.000
TRINITY_DN940987_c0_g1	0.000	0.000	0.000	0.000	0.000	0.000	0.000	2.171	0.691	0.000
TRINITY_DN940988_c0_g1	0.000	0.000	0.000	0.000	0.000	0.000	0.000	0.000	0.000	6.247
TRINITY_DN94098_c0_g1	0.000	0.000	0.000	0.000	0.000	0.000	0.000	0.000	0.000	0.000
TRINITY_DN94098_c0_g2	0.000	0.000	0.000	0.000	0.000	0.000	0.000	0.000	0.000	0.000
TRINITY_DN940990_c0_g1	0.000	0.000	0.000	0.000	0.000	0.000	0.000	1.376	0.000	0.000
TRINITY_DN940993_c0_g1	0.000	0.000	0.000	0.603	0.000	0.000	0.000	0.000	0.000	0.000
TRINITY_DN940994_c0_g1	0.000	0.000	1.097	0.000	0.000	0.000	0.000	0.000	0.000	0.000
TRINITY_DN940996_c0_g1	0.000	0.000	0.000	0.000	0.000	0.000	0.000	0.000	0.000	0.000
TRINITY_DN940998_c0_g1	0.000	0.000	0.000	0.000	0.177	0.000	0.000	0.653	0.209	0.000
TRINITY_DN9409_c0_g1	28.320	15.328	1.686	12.129	7.240	2.106	21.165	11.922	29.727	0.000
TRINITY_DN9409_c0_g2	120.079	58.150	13.472	43.424	24.414	11.015	48.884	71.531	145.033	27.325
TRINITY_DN9409_c2_g1	0.000	0.000	0.000	0.000	0.000	0.000	0.000	0.000	0.701	0.000
TRINITY_DN940_c0_g1	0.000	1.025	0.000	0.000	0.000	0.000	0.000	1.946	0.000	0.000
TRINITY_DN940_c10_g1	0.000	0.000	0.000	0.485	0.000	0.000	0.000	2.868	0.000	0.000
TRINITY_DN940_c12_g1	0.000	0.000	0.000	0.000	0.000	0.000	0.000	0.000	0.000	0.000
TRINITY_DN940_c18_g1	0.000	0.000	0.000	0.736	0.000	0.000	0.000	0.000	0.000	0.000
TRINITY_DN940_c1_g1	0.000	0.000	0.589	0.000	0.971	0.901	0.000	0.000	0.000	0.000
TRINITY_DN940_c2_g1	0.000	2.819	2.549	1.940	3.549	5.535	0.000	0.000	6.793	0.000
TRINITY_DN940_c2_g2	0.117	0.000	0.000	0.600	0.000	0.000	0.000	0.000	0.000	0.000
TRINITY_DN940_c2_g3	1.404	1.842	1.023	0.000	1.401	1.032	0.745	0.448	0.703	0.710
TRINITY_DN940_c2_g4	0.000	0.478	1.797	0.000	0.166	1.427	0.000	0.000	0.764	0.000
TRINITY_DN940_c3_g1	4.492	17.265	18.752	11.046	15.684	14.982	13.925	12.017	16.401	23.841
TRINITY_DN940_c3_g2	0.000	0.000	0.000	0.000	0.000	0.626	0.000	0.000	0.000	0.000
TRINITY_DN940_c4_g1	0.000	0.000	0.980	0.977	6.161	4.236	7.254	1.870	3.620	0.000
TRINITY_DN940_c4_g2	2.899	5.098	8.191	5.259	8.057	6.879	8.661	6.368	11.750	6.765
TRINITY_DN940_c5_g1	2.516	0.465	0.302	1.321	1.370	1.689	2.071	1.507	2.306	4.238
TRINITY_DN940_c6_g1	0.000	0.000	0.000	0.000	0.254	0.000	0.000	0.473	0.150	0.000
TRINITY_DN940_c6_g2	0.000	0.000	0.000	0.000	0.000	0.000	0.000	0.000	0.000	0.000
TRINITY_DN940_c7_g1	0.000	1.164	1.508	1.419	1.631	1.351	1.864	1.625	1.502	0.393
TRINITY_DN940_c7_g2	0.000	0.000	0.000	0.000	0.000	0.000	0.000	0.000	0.025	0.000
TRINITY_DN940_c9_g1	0.000	4.597	2.531	0.533	0.844	1.688	0.000	3.155	0.000	5.471
TRINITY_DN941000_c0_g1	0.000	0.000	0.869	0.463	0.000	6.687	0.000	0.000	0.000	0.000
TRINITY_DN941001_c0_g1	0.000	0.000	0.000	0.463	0.000	0.000	0.000	0.000	0.000	0.000
TRINITY_DN941003_c0_g1	0.000	0.000	0.000	0.000	0.000	0.000	0.000	0.000	0.000	0.000
TRINITY_DN941005_c0_g1	0.000	0.000	1.304	0.000	0.000	0.000	3.439	0.000	0.000	0.000
TRINITY_DN941006_c0_g1	0.000	1.105	0.000	0.386	0.000	0.000	0.000	0.000	0.235	0.000
TRINITY_DN941007_c0_g1	0.000	0.000	0.000	0.394	0.000	0.000	0.000	0.000	0.000	0.000
TRINITY_DN941008_c0_g1	0.000	0.000	0.000	0.000	0.000	0.000	0.000	0.000	0.000	0.000
TRINITY_DN941009_c0_g1	0.000	0.000	0.000	0.000	0.000	0.000	0.000	2.042	0.000	0.000
TRINITY_DN941010_c0_g1	0.000	0.000	0.000	0.000	0.000	0.000	0.000	0.000	0.000	0.000
TRINITY_DN941011_c0_g1	0.000	0.000	0.000	0.000	3.923	0.000	0.000	0.000	0.000	0.000
TRINITY_DN941012_c0_g1	0.000	0.000	0.000	0.000	0.000	2.032	0.000	0.000	0.000	0.000
TRINITY_DN941015_c0_g1	0.000	0.000	0.000	0.000	0.000	0.959	0.000	0.000	0.000	0.000
TRINITY_DN941018_c0_g1	0.000	0.000	0.000	0.000	0.000	0.000	0.000	0.000	0.000	0.000
TRINITY_DN94101_c0_g1	0.000	0.000	1.492	0.526	0.945	0.000	0.000	1.907	0.144	0.000
TRINITY_DN94101_c0_g2	0.000	0.000	1.931	0.000	0.000	0.000	0.000	0.000	0.316	0.000
TRINITY_DN94101_c0_g3	0.000	0.000	0.000	0.000	0.647	0.901	0.000	0.000	0.762	0.000
TRINITY_DN94101_c0_g4	0.000	0.000	0.000	0.000	0.000	0.000	0.000	1.109	0.178	0.000
TRINITY_DN941022_c0_g1	0.000	0.000	0.000	0.000	0.000	0.000	0.000	0.000	0.000	0.000
TRINITY_DN941024_c0_g1	0.000	0.000	0.463	0.000	0.510	0.000	0.000	0.000	0.150	0.000
TRINITY_DN941025_c0_g1	0.000	0.000	0.000	0.000	1.110	0.000	0.000	0.000	0.000	0.000
TRINITY_DN941026_c0_g1	0.000	0.000	0.000	0.000	0.000	0.000	0.000	0.000	0.000	0.000
TRINITY_DN941027_c0_g1	0.000	0.000	1.095	0.000	0.122	0.000	0.000	0.000	0.072	0.000
TRINITY_DN941028_c0_g1	0.000	0.000	0.000	0.000	0.000	0.000	0.000	0.000	0.000	0.000
TRINITY_DN941032_c0_g1	0.000	1.958	0.000	0.000	0.713	0.000	0.000	0.000	0.000	0.000
TRINITY_DN941034_c0_g1	0.000	0.000	0.000	0.303	0.000	0.000	0.000	0.000	0.000	0.000
TRINITY_DN941036_c0_g1	0.000	0.000	0.000	0.000	0.000	0.000	0.000	0.000	0.000	0.000
TRINITY_DN941037_c0_g1	0.000	0.000	0.000	0.000	0.000	0.000	0.000	0.000	0.000	0.000
TRINITY_DN941038_c0_g1	0.000	0.000	0.000	0.000	0.000	0.973	0.000	0.000	0.410	0.000
TRINITY_DN941039_c0_g1	0.000	0.000	0.000	0.000	0.000	0.000	0.000	0.000	1.033	0.000
TRINITY_DN941040_c0_g1	0.000	0.000	0.000	0.000	0.000	0.000	0.000	0.000	0.382	0.000
TRINITY_DN941046_c0_g1	0.000	0.000	0.000	0.000	0.000	0.000	0.000	0.000	0.000	0.000
TRINITY_DN941048_c0_g1	0.000	0.000	0.000	0.000	0.000	0.000	0.000	0.000	0.290	0.000
TRINITY_DN941049_c0_g1	0.000	0.000	0.000	0.000	0.389	0.000	0.000	0.000	0.000	0.000
TRINITY_DN94104_c0_g1	0.000	0.000	0.000	0.000	0.000	0.000	0.000	0.000	0.000	0.000
TRINITY_DN941050_c0_g1	0.000	0.000	6.497	0.000	0.000	0.000	0.000	0.000	0.000	0.000
TRINITY_DN941051_c0_g1	0.000	0.000	0.000	0.616	0.000	0.000	0.000	0.000	0.000	0.000
TRINITY_DN941057_c0_g1	0.000	0.000	0.000	0.000	0.000	0.000	0.000	0.000	0.000	0.000
TRINITY_DN941058_c0_g1	0.000	0.375	0.733	0.133	0.272	0.000	0.000	0.000	0.000	0.000
TRINITY_DN94105_c0_g1	0.000	0.000	0.000	0.000	0.000	0.000	0.000	0.000	0.000	0.000
TRINITY_DN94105_c0_g3	0.000	0.000	0.000	0.000	0.000	0.000	0.000	0.000	0.000	0.000
TRINITY_DN94105_c10_g1	0.000	0.000	0.000	0.774	0.000	0.000	0.000	0.000	0.000	0.000
TRINITY_DN94105_c12_g1	0.000	0.000	0.000	2.109	0.000	0.000	0.000	0.000	0.429	0.000
TRINITY_DN94105_c13_g1	0.000	0.000	0.000	0.000	0.000	0.000	0.000	0.000	0.000	0.000
TRINITY_DN94105_c14_g1	0.000	0.000	1.285	0.000	0.725	0.000	0.000	0.000	0.000	0.000
TRINITY_DN94105_c5_g1	0.000	0.000	0.000	0.000	0.000	0.000	0.000	0.000	0.000	0.000
TRINITY_DN94105_c8_g1	0.000	0.000	0.000	0.896	0.000	0.000	0.000	0.000	0.274	0.000
TRINITY_DN941060_c0_g1	0.000	0.000	0.000	0.000	0.000	0.000	0.000	0.000	0.169	0.000
TRINITY_DN941062_c0_g1	0.000	0.000	0.000	0.000	0.000	0.000	0.000	0.000	0.000	0.000
TRINITY_DN941065_c0_g1	0.000	0.000	0.000	0.000	0.000	0.000	0.000	0.000	0.000	0.000
TRINITY_DN941067_c0_g1	0.000	0.000	0.000	0.000	0.000	0.401	0.000	0.000	0.000	0.000
TRINITY_DN94106_c0_g1	0.000	0.000	0.000	0.000	0.000	0.000	0.000	5.131	0.360	0.000
TRINITY_DN94106_c0_g2	0.000	0.000	1.668	0.000	0.000	0.000	0.000	0.000	1.103	0.000
TRINITY_DN94106_c1_g1	0.000	0.000	0.000	0.204	0.000	0.000	0.000	0.000	0.123	0.000
TRINITY_DN941070_c0_g1	0.000	0.000	0.000	0.000	0.000	3.188	0.000	0.000	0.000	0.000
TRINITY_DN941072_c0_g1	0.000	0.000	0.000	0.000	0.000	0.000	0.000	0.000	0.000	0.000
TRINITY_DN941075_c0_g1	0.000	0.000	0.000	0.000	0.587	0.000	0.000	0.000	0.000	0.000
TRINITY_DN941076_c0_g1	0.000	0.000	0.000	0.000	0.000	0.000	0.000	0.000	0.000	0.000
TRINITY_DN94107_c0_g1	0.000	0.000	0.000	0.000	0.000	0.000	0.000	0.000	0.000	0.000
TRINITY_DN941080_c0_g1	0.000	0.000	0.412	0.000	0.000	0.000	0.000	0.000	0.536	0.000
TRINITY_DN941081_c0_g1	0.000	0.000	0.000	0.000	0.000	0.000	0.000	0.000	0.145	0.000
TRINITY_DN941082_c0_g1	0.000	1.133	0.000	0.396	0.000	0.000	1.958	0.000	0.000	0.000
TRINITY_DN941085_c0_g1	0.000	0.000	0.000	0.000	0.000	0.000	0.000	0.000	0.000	0.000
TRINITY_DN941087_c0_g1	0.000	0.000	0.000	0.000	0.000	0.000	0.000	0.000	0.189	0.000
TRINITY_DN941088_c0_g1	0.000	0.000	0.000	0.000	0.000	0.000	0.000	0.000	0.000	0.000
TRINITY_DN94108_c1_g1	0.000	0.578	0.250	0.687	1.057	1.140	0.869	0.532	0.404	0.904
TRINITY_DN94108_c2_g1	0.000	0.000	0.000	0.161	0.619	0.000	0.000	0.000	0.195	0.000
TRINITY_DN941090_c0_g1	0.000	0.000	0.000	0.000	0.000	0.000	0.000	0.000	0.000	0.000
TRINITY_DN941091_c0_g1	0.000	0.000	0.610	0.000	0.000	0.000	0.000	0.000	0.000	0.000
TRINITY_DN941092_c0_g1	0.000	0.000	0.000	0.000	0.145	0.000	0.000	0.000	0.085	0.000
TRINITY_DN941093_c0_g1	0.000	0.000	2.833	1.520	0.000	0.000	0.000	0.000	0.000	0.000
TRINITY_DN941097_c0_g1	0.000	0.000	0.000	0.000	0.000	0.000	0.000	0.000	0.000	0.000
TRINITY_DN941099_c0_g1	0.000	0.000	0.000	0.625	0.000	0.000	0.000	0.000	0.000	0.000
TRINITY_DN94109_c0_g1	0.000	0.000	0.000	0.665	0.000	0.000	0.000	0.000	0.000	0.000
TRINITY_DN94109_c0_g2	0.000	0.000	0.000	0.435	0.000	0.000	0.000	0.000	0.108	0.000
TRINITY_DN94109_c1_g1	0.000	0.000	0.000	0.204	0.000	0.000	0.000	0.000	0.062	0.000
TRINITY_DN94109_c2_g1	0.000	0.000	2.717	0.000	0.000	0.000	0.000	0.000	0.895	0.000
TRINITY_DN94109_c4_g1	0.000	0.000	0.000	0.000	0.000	0.000	0.000	0.000	0.000	0.000
TRINITY_DN9410_c0_g1	20.446	23.339	19.411	13.834	7.609	10.875	4.731	6.673	8.601	0.000
TRINITY_DN9410_c1_g1	0.000	17.955	3.415	6.834	8.007	11.861	3.442	18.954	9.144	6.526
TRINITY_DN941103_c0_g1	0.000	0.478	0.624	0.000	0.000	0.000	0.000	0.639	0.307	0.000
TRINITY_DN941104_c0_g1	0.000	0.000	0.000	0.000	0.000	0.000	0.000	0.000	0.104	0.000
TRINITY_DN941106_c0_g1	0.000	0.000	0.000	0.000	0.154	0.000	0.000	0.000	0.000	0.000
TRINITY_DN941108_c0_g1	0.000	0.490	0.959	0.000	0.000	0.000	1.715	0.000	0.000	1.762
TRINITY_DN941109_c0_g1	0.000	0.000	0.000	0.000	0.000	0.000	0.000	0.000	0.000	0.000
TRINITY_DN94110_c0_g1	0.000	0.000	0.000	0.000	0.000	0.000	0.930	0.000	0.114	0.000
TRINITY_DN94110_c1_g1	0.000	0.000	0.000	0.000	0.000	0.000	0.000	0.000	0.840	0.000
TRINITY_DN94110_c1_g2	0.000	0.000	0.521	0.280	0.000	0.000	0.000	0.000	0.674	0.000
TRINITY_DN94110_c3_g1	0.000	0.000	0.000	0.000	0.000	2.720	0.000	0.000	0.000	0.000
TRINITY_DN941112_c0_g1	0.000	1.618	1.594	0.000	0.292	0.813	0.000	0.000	0.172	0.000
TRINITY_DN941113_c0_g1	0.000	0.000	0.000	0.000	0.000	0.000	0.000	0.000	0.000	0.000
TRINITY_DN941114_c0_g1	0.000	0.000	0.000	0.000	0.000	0.000	0.000	0.000	0.080	0.000
TRINITY_DN941117_c0_g1	0.000	0.000	0.000	0.000	0.000	0.000	0.000	0.000	0.000	0.000
TRINITY_DN941118_c0_g1	0.000	0.000	0.000	0.000	0.000	0.000	0.000	0.000	0.000	0.000
TRINITY_DN941119_c0_g1	0.000	0.000	0.000	0.000	0.000	0.000	0.000	0.000	0.167	0.000
TRINITY_DN941122_c0_g1	0.000	0.000	0.000	0.000	0.000	0.000	0.000	0.000	0.000	0.000
TRINITY_DN941125_c0_g1	0.000	1.349	0.000	0.937	0.000	2.706	2.316	0.000	2.007	0.000
TRINITY_DN941127_c0_g1	0.000	0.000	1.358	1.459	0.766	0.000	0.000	0.000	0.000	0.000
TRINITY_DN941130_c0_g1	0.000	0.000	0.000	0.000	0.000	0.000	0.000	0.000	0.000	0.000
TRINITY_DN941132_c0_g1	0.000	0.000	0.000	0.000	0.711	0.000	0.000	0.656	0.210	0.000
TRINITY_DN941135_c0_g1	0.000	0.000	0.000	0.000	0.000	1.734	0.000	0.000	0.000	6.160
TRINITY_DN941138_c0_g1	0.000	0.000	0.000	0.686	0.000	0.000	0.000	0.000	0.000	0.000
TRINITY_DN94113_c0_g4	0.000	0.000	0.000	0.000	0.000	0.000	0.000	0.000	0.000	0.000
TRINITY_DN94113_c6_g1	0.000	0.000	0.000	0.000	0.000	0.000	0.000	0.000	0.000	0.000
TRINITY_DN941142_c0_g1	0.000	0.000	0.000	0.000	0.000	0.000	0.000	0.000	0.000	0.000
TRINITY_DN941143_c0_g1	0.000	0.000	0.000	0.440	0.225	0.000	0.000	0.000	0.000	0.000
TRINITY_DN941144_c0_g1	0.000	0.000	0.000	0.000	0.000	0.000	0.000	0.000	0.244	0.000
TRINITY_DN941145_c0_g1	0.000	0.000	0.000	0.000	0.000	0.000	0.000	0.000	0.000	0.000
TRINITY_DN941146_c0_g1	0.000	0.000	0.000	0.000	0.000	0.000	0.000	0.000	0.000	0.000
TRINITY_DN941147_c0_g1	0.000	0.000	0.000	0.000	0.000	0.000	0.000	0.000	0.000	0.000
TRINITY_DN941149_c0_g1	0.000	0.000	0.000	0.480	0.000	2.768	0.000	0.000	0.173	0.000
TRINITY_DN94114_c0_g1	0.000	0.000	0.000	0.000	0.808	0.000	0.000	0.000	0.281	0.000
TRINITY_DN94114_c3_g1	0.000	0.000	0.000	0.000	0.000	0.000	0.000	0.000	0.000	0.000
TRINITY_DN94114_c3_g2	0.000	0.000	0.000	0.000	0.000	0.000	0.000	6.490	0.000	0.000
TRINITY_DN941150_c0_g1	0.000	2.584	0.000	0.000	0.000	0.000	0.000	0.000	0.000	0.000
TRINITY_DN941151_c0_g1	0.000	0.000	0.000	0.000	0.000	0.000	0.000	0.000	0.355	0.000
TRINITY_DN941152_c0_g1	0.000	0.000	0.000	0.000	0.617	0.000	1.485	0.000	0.545	0.000
TRINITY_DN941154_c0_g1	0.000	0.554	0.000	0.392	0.401	0.000	0.000	0.000	0.118	0.000
TRINITY_DN941155_c0_g1	0.000	0.000	0.000	0.000	0.000	0.000	0.000	0.000	0.000	0.000
TRINITY_DN941156_c0_g1	2.868	0.370	0.000	0.000	0.000	0.000	0.000	0.000	0.159	0.000
TRINITY_DN941157_c0_g1	0.000	0.000	0.000	0.000	0.467	0.000	0.000	0.000	0.000	0.000
TRINITY_DN941158_c0_g1	0.000	0.000	0.000	0.000	0.000	0.000	0.000	0.000	0.000	0.000
TRINITY_DN94115_c0_g1	0.000	0.000	0.000	0.000	0.000	0.000	0.000	0.000	0.000	0.000
TRINITY_DN94115_c1_g1	0.000	0.000	0.000	0.000	0.000	0.000	0.000	0.000	0.420	0.000
TRINITY_DN94115_c5_g1	0.000	0.000	0.000	0.000	0.000	0.000	0.000	0.000	0.000	0.000
TRINITY_DN94115_c7_g1	0.000	0.000	0.000	0.000	0.000	0.000	0.000	0.000	0.000	0.000
TRINITY_DN941160_c0_g1	0.000	0.000	0.000	0.000	0.000	0.000	0.000	0.000	0.000	0.000
TRINITY_DN941161_c0_g1	0.000	0.000	0.000	0.000	0.000	0.000	0.000	0.000	0.000	0.000
TRINITY_DN941162_c0_g1	0.000	0.000	0.000	0.000	0.000	0.000	2.908	0.000	0.000	0.000
TRINITY_DN941163_c0_g1	0.000	0.000	0.000	0.843	0.000	2.428	0.000	0.000	0.517	0.000
TRINITY_DN941164_c0_g1	0.000	0.000	0.000	0.000	0.000	0.000	0.000	0.000	0.000	0.000
TRINITY_DN941165_c0_g1	0.000	0.000	0.000	0.000	0.707	0.000	0.000	0.000	0.000	0.000
TRINITY_DN94116_c0_g1	0.000	0.000	0.000	0.000	0.000	0.000	0.000	0.000	0.257	0.000
TRINITY_DN94116_c1_g1	0.000	2.453	0.000	0.000	2.705	0.000	0.000	0.000	1.052	0.000
TRINITY_DN94116_c1_g2	0.000	0.000	0.000	0.000	0.000	0.000	0.547	0.000	0.067	0.000
TRINITY_DN94116_c1_g4	0.000	0.000	0.000	1.714	0.000	3.778	0.000	0.000	0.000	0.000
TRINITY_DN94116_c1_g5	0.000	1.512	0.000	0.534	0.819	0.000	0.000	1.001	0.482	0.000
TRINITY_DN94116_c1_g7	0.000	0.000	0.000	0.527	0.000	0.000	2.604	0.000	0.322	0.000
TRINITY_DN941172_c0_g1	0.000	0.000	0.864	0.460	0.000	0.000	0.000	0.000	0.000	0.000
TRINITY_DN941173_c0_g1	0.000	0.000	0.000	0.000	0.000	0.000	0.000	0.000	0.000	0.000
TRINITY_DN941175_c0_g1	0.000	0.000	0.000	0.000	0.000	0.000	0.000	0.000	0.000	0.000
TRINITY_DN941178_c0_g1	0.000	0.000	0.000	0.000	0.693	0.000	0.000	0.847	0.136	0.000
TRINITY_DN94117_c0_g1	0.000	0.000	0.000	0.000	0.000	0.000	0.000	0.000	0.000	0.000
TRINITY_DN941181_c0_g1	0.000	0.000	0.000	0.000	0.000	0.000	0.000	0.000	0.000	0.000
TRINITY_DN941183_c0_g1	0.000	0.000	0.000	0.000	0.000	0.000	0.000	0.000	0.000	0.000
TRINITY_DN941186_c0_g1	0.000	0.000	1.044	0.000	0.000	0.000	0.000	0.000	0.978	0.000
TRINITY_DN941189_c0_g1	0.000	0.000	0.000	0.000	0.000	0.000	0.000	0.000	0.000	0.000
TRINITY_DN94118_c0_g1	0.000	0.000	1.064	0.714	0.774	2.049	1.142	2.756	4.608	0.000
TRINITY_DN94118_c0_g2	0.000	0.000	0.000	0.000	0.000	0.000	0.774	0.000	0.452	0.000
TRINITY_DN94118_c1_g1	0.000	0.000	0.000	0.000	0.000	0.000	0.000	0.000	0.000	0.000
TRINITY_DN94118_c2_g1	9.323	1.197	3.130	0.000	0.000	0.000	0.000	0.000	0.057	0.000
TRINITY_DN94118_c3_g1	0.000	0.000	0.000	1.132	0.000	0.000	0.000	0.000	0.341	0.000
TRINITY_DN941190_c0_g1	0.000	0.000	0.000	0.000	0.000	0.000	0.000	0.000	0.382	0.000
TRINITY_DN941191_c0_g1	0.000	0.000	0.000	0.000	0.000	0.000	1.410	0.000	0.344	0.000
TRINITY_DN941193_c0_g1	0.000	0.000	0.000	0.000	0.000	0.000	0.000	0.000	0.000	0.000
TRINITY_DN941194_c0_g1	0.000	0.000	0.000	0.000	0.000	0.000	0.000	0.000	0.000	0.000
TRINITY_DN941197_c0_g1	0.000	0.000	0.000	0.000	0.000	0.000	0.000	0.000	0.000	0.000
TRINITY_DN941198_c0_g1	0.000	0.000	0.000	0.000	0.000	0.000	0.000	0.000	0.000	0.000
TRINITY_DN94119_c0_g2	0.000	1.995	0.688	0.493	0.729	0.000	0.390	0.000	0.235	0.813
TRINITY_DN94119_c1_g1	0.000	0.000	0.641	0.000	0.000	0.000	1.693	0.000	0.000	0.000
TRINITY_DN94119_c1_g2	0.000	0.672	0.000	0.478	0.000	0.000	0.000	0.456	0.072	0.000
TRINITY_DN94119_c2_g1	0.000	0.000	0.000	0.000	0.000	0.000	0.000	0.000	0.414	0.000
TRINITY_DN94119_c2_g2	0.000	0.000	0.588	0.649	1.305	0.000	0.791	0.000	0.642	1.624
TRINITY_DN94119_c3_g2	0.000	0.000	1.068	0.000	0.000	0.000	0.000	0.000	0.000	0.000
TRINITY_DN94119_c5_g1	0.000	0.000	0.869	0.000	0.000	0.000	0.000	0.000	0.000	0.000
TRINITY_DN94119_c6_g1	0.000	0.000	0.000	0.000	0.000	0.000	0.000	0.000	0.250	0.000
TRINITY_DN94119_c7_g1	0.000	0.000	1.811	0.244	0.000	1.384	0.000	0.000	0.735	2.483
TRINITY_DN94119_c9_g1	0.000	0.000	0.000	0.000	0.000	0.000	0.000	0.000	0.000	0.000
TRINITY_DN9411_c0_g1	0.000	0.000	1.519	0.411	0.000	0.000	0.000	0.000	0.000	0.000
TRINITY_DN9411_c0_g2	0.000	0.000	0.000	0.000	0.000	0.000	0.000	0.000	0.000	0.000
TRINITY_DN9411_c0_g3	0.000	0.000	0.000	0.000	1.279	0.000	0.000	0.000	0.000	0.000
TRINITY_DN9411_c0_g4	0.000	0.000	0.000	0.360	0.371	0.000	0.000	0.000	0.000	0.000
TRINITY_DN9411_c0_g5	0.000	0.000	0.000	0.000	0.000	0.000	0.000	0.000	0.000	0.000
TRINITY_DN941200_c0_g1	0.000	0.000	0.000	0.000	1.377	0.000	0.000	1.676	0.000	0.000
TRINITY_DN941201_c0_g1	0.000	0.000	4.316	0.000	0.000	0.000	0.000	0.000	0.000	0.000
TRINITY_DN941203_c0_g1	0.000	0.000	0.000	0.000	0.000	0.000	0.000	0.000	0.000	0.000
TRINITY_DN941204_c0_g1	0.000	0.000	0.000	0.000	0.000	0.000	0.000	0.000	0.305	0.000
TRINITY_DN941209_c0_g1	0.000	0.000	0.000	0.000	0.272	0.000	0.000	0.997	0.160	0.000
TRINITY_DN94120_c0_g1	0.000	0.000	0.000	0.080	0.246	0.000	0.396	0.000	0.000	0.000
TRINITY_DN94120_c0_g3	0.000	0.000	0.808	0.000	0.000	0.000	0.000	0.000	0.000	0.000
TRINITY_DN94120_c0_g4	0.000	0.000	0.000	0.000	0.368	0.000	0.000	0.457	0.000	0.000
TRINITY_DN94120_c1_g1	0.000	0.000	0.000	0.000	0.000	0.000	0.000	0.533	0.085	0.000
TRINITY_DN94120_c2_g1	0.000	0.000	0.000	0.000	0.357	0.000	0.000	0.000	0.210	0.000
TRINITY_DN94120_c4_g1	0.000	0.000	2.019	0.000	0.000	0.000	0.000	0.000	0.000	0.000
TRINITY_DN94120_c5_g1	0.000	0.000	0.000	0.000	2.705	4.934	0.000	0.000	1.052	0.000
TRINITY_DN94120_c8_g1	0.000	0.000	0.000	0.000	0.000	0.000	0.000	0.000	0.000	0.000
TRINITY_DN941210_c0_g1	0.000	0.000	0.000	0.000	3.488	0.000	0.000	0.000	0.000	0.000
TRINITY_DN941212_c0_g1	0.000	0.000	0.000	0.000	0.000	0.000	0.000	0.000	0.518	0.000
TRINITY_DN941213_c0_g1	0.000	0.000	0.000	0.000	0.000	0.000	0.000	0.000	0.000	0.000
TRINITY_DN941214_c0_g1	0.000	0.000	0.000	0.000	0.000	0.000	0.000	0.000	0.000	0.000
TRINITY_DN941215_c0_g1	0.000	0.000	0.000	0.000	0.000	0.000	0.000	0.000	0.000	0.000
TRINITY_DN941217_c0_g1	0.000	0.000	0.000	1.373	0.000	1.970	0.000	0.000	0.000	0.000
TRINITY_DN94121_c0_g1	0.000	0.000	0.000	0.000	0.000	0.000	0.000	0.000	0.252	0.000
TRINITY_DN94121_c0_g2	0.000	0.000	0.000	0.000	0.000	0.000	0.000	0.000	0.000	0.000
TRINITY_DN94121_c0_g3	0.000	0.000	0.000	0.000	0.000	0.000	0.000	0.000	0.000	0.000
TRINITY_DN94121_c0_g6	0.000	0.000	0.000	0.000	0.851	0.000	0.000	0.000	1.361	0.000
TRINITY_DN94121_c1_g1	0.000	0.000	2.833	0.000	0.000	0.000	0.000	0.000	0.000	0.000
TRINITY_DN941224_c0_g1	0.000	0.000	0.000	0.000	0.928	0.000	0.000	0.000	0.000	0.000
TRINITY_DN941227_c0_g1	0.000	0.000	0.000	0.000	1.648	0.000	0.000	0.000	0.388	0.000
TRINITY_DN941229_c0_g1	0.000	0.000	0.000	0.000	0.000	0.000	0.000	0.000	0.000	0.000
TRINITY_DN94122_c0_g1	0.000	0.000	0.000	0.000	0.000	0.000	0.000	0.000	0.000	0.000
TRINITY_DN941231_c0_g1	0.000	0.000	0.000	0.307	0.316	0.000	0.000	0.000	0.371	0.000
TRINITY_DN941232_c0_g1	0.000	0.000	0.000	1.628	0.422	0.000	0.000	0.000	0.000	0.000
TRINITY_DN941233_c0_g1	0.000	0.000	0.000	0.000	0.000	0.000	0.000	0.000	0.000	0.000
TRINITY_DN941234_c0_g1	0.000	0.000	3.252	0.000	0.000	0.000	0.000	0.000	0.000	0.000
TRINITY_DN941235_c0_g1	0.000	0.000	0.739	0.000	0.000	0.000	0.000	0.000	0.000	0.000
TRINITY_DN941237_c0_g1	0.000	0.000	0.000	0.000	0.000	0.000	0.000	0.000	0.000	0.000
TRINITY_DN941238_c0_g1	0.000	0.000	0.000	0.000	0.281	0.000	0.000	0.000	0.165	0.000
TRINITY_DN941239_c0_g1	0.000	0.000	0.000	0.000	0.000	0.000	0.000	0.000	0.000	0.000
TRINITY_DN94123_c0_g2	1.202	0.152	0.394	0.271	0.612	0.149	0.000	0.000	0.033	0.000
TRINITY_DN94123_c1_g1	0.000	0.000	0.969	0.522	0.267	1.482	0.000	0.978	0.314	0.000
TRINITY_DN941240_c0_g1	0.000	0.509	0.666	0.181	0.184	0.508	0.891	0.000	0.544	0.000
TRINITY_DN941242_c0_g1	0.000	0.000	0.000	0.380	0.395	0.000	0.000	0.000	0.000	0.000
TRINITY_DN941243_c0_g1	0.000	0.000	0.000	0.000	0.000	0.000	3.200	0.000	0.000	0.000
TRINITY_DN941244_c0_g1	0.000	1.146	0.000	0.000	0.000	0.000	0.000	0.000	0.244	0.000
TRINITY_DN941246_c0_g1	0.000	0.000	0.000	0.000	0.000	0.000	0.000	0.000	0.000	0.000
TRINITY_DN941250_c0_g1	0.000	0.000	2.671	0.000	0.000	0.000	0.000	0.000	0.000	0.000
TRINITY_DN941251_c0_g1	0.000	0.000	0.000	0.000	1.067	0.000	0.000	0.000	0.312	0.000
TRINITY_DN941254_c0_g1	0.000	0.000	0.000	0.000	0.272	0.000	0.000	0.000	0.000	0.000
TRINITY_DN941255_c0_g1	0.000	0.000	0.000	0.000	0.000	0.000	0.000	0.000	0.000	0.000
TRINITY_DN941256_c0_g1	0.000	0.000	0.000	0.424	0.000	1.223	0.000	0.000	0.000	0.000
TRINITY_DN941257_c0_g1	0.000	0.736	0.000	0.000	0.000	0.000	0.000	0.000	0.000	0.000
TRINITY_DN941258_c0_g1	0.000	0.000	0.513	0.000	0.143	0.000	0.000	0.000	0.169	0.000
TRINITY_DN94125_c0_g1	0.000	0.000	0.000	0.000	0.000	0.000	0.000	0.000	0.203	0.000
TRINITY_DN941262_c0_g1	0.000	0.000	0.000	0.000	0.000	0.000	0.000	0.000	0.000	0.000
TRINITY_DN941263_c0_g1	0.000	0.000	0.000	0.000	0.000	0.000	0.000	0.000	0.000	0.000
TRINITY_DN941265_c0_g1	0.000	0.000	0.000	0.000	0.000	0.000	0.000	0.000	0.000	0.000
TRINITY_DN941266_c0_g1	0.000	0.000	0.000	0.000	0.000	0.000	0.000	0.000	0.000	0.000
TRINITY_DN941268_c0_g1	0.000	0.000	0.000	0.000	0.000	0.000	0.000	0.000	0.000	0.000
TRINITY_DN94126_c0_g1	0.000	0.000	0.000	0.000	0.000	0.000	0.000	0.000	0.000	0.000
TRINITY_DN94126_c0_g2	0.000	0.196	0.127	0.000	0.000	0.000	0.000	0.000	0.000	0.000
TRINITY_DN94126_c0_g3	0.000	0.353	0.370	0.233	0.000	0.000	1.746	0.125	0.345	0.000
TRINITY_DN94126_c0_g4	0.000	0.000	0.000	0.000	0.000	0.000	0.000	0.000	0.000	0.000
TRINITY_DN94126_c0_g5	0.000	0.725	0.269	0.756	0.587	0.517	0.536	0.361	0.357	0.000
TRINITY_DN94126_c0_g6	0.000	0.000	0.000	0.000	0.162	0.759	0.000	0.000	0.000	0.000
TRINITY_DN94126_c1_g1	0.000	0.590	0.145	0.097	0.425	0.151	0.000	0.000	0.048	0.000
TRINITY_DN94126_c2_g1	0.000	0.000	6.425	0.000	0.000	0.000	0.000	0.000	0.423	0.000
TRINITY_DN941271_c0_g1	0.000	0.000	0.000	0.000	0.000	0.000	0.000	0.000	0.000	0.000
TRINITY_DN941275_c0_g1	0.000	0.000	0.000	0.000	1.142	0.000	0.000	0.000	0.446	0.000
TRINITY_DN941276_c0_g1	0.000	0.000	0.000	0.000	0.000	0.000	0.000	0.000	0.000	0.000
TRINITY_DN941279_c0_g1	0.000	0.000	0.000	0.000	0.000	0.000	0.000	0.000	0.000	5.724
TRINITY_DN94127_c0_g1	0.000	0.000	0.000	0.596	0.000	0.000	0.000	0.000	0.000	0.000
TRINITY_DN94127_c0_g2	0.000	1.034	0.000	0.000	1.124	0.000	0.000	0.000	1.319	0.000
TRINITY_DN94127_c2_g1	0.000	0.000	0.000	0.000	0.000	1.483	0.000	0.000	0.000	0.000
TRINITY_DN94127_c4_g1	0.788	0.000	0.257	0.177	0.473	0.389	0.000	0.277	0.325	0.000
TRINITY_DN94127_c6_g1	0.000	0.000	1.062	0.000	0.000	0.000	0.000	0.000	0.000	0.000
TRINITY_DN94127_c7_g1	0.000	0.000	0.000	0.000	0.000	0.000	0.000	0.000	0.000	0.000
TRINITY_DN94127_c8_g1	0.000	0.000	0.000	0.000	0.000	0.000	0.000	0.000	0.000	0.000
TRINITY_DN941282_c0_g1	0.000	0.000	0.000	0.000	0.000	0.000	0.000	0.000	0.000	0.000
TRINITY_DN941285_c0_g1	0.000	0.000	0.000	0.000	0.000	0.000	0.000	0.000	0.000	0.000
TRINITY_DN941288_c0_g1	0.000	1.029	0.000	0.000	0.000	0.000	0.000	0.000	0.000	0.000
TRINITY_DN941290_c0_g1	0.000	0.000	0.000	0.220	0.000	0.000	0.000	0.000	0.000	0.000
TRINITY_DN941293_c0_g1	0.000	0.000	0.000	0.000	0.000	0.000	0.000	0.000	0.000	0.000
TRINITY_DN941294_c0_g1	0.000	0.000	0.816	0.000	0.000	0.000	0.000	0.000	0.000	0.000
TRINITY_DN941297_c0_g1	0.000	0.000	0.000	0.000	0.000	0.000	0.000	0.000	0.000	0.000
TRINITY_DN941299_c0_g1	0.000	0.000	0.000	0.000	0.000	0.000	0.000	0.000	0.000	0.000
TRINITY_DN9412_c0_g1	0.000	0.000	0.000	0.000	2.243	0.000	0.000	0.000	0.685	0.000
TRINITY_DN9412_c0_g2	0.000	0.000	0.000	0.000	0.989	0.000	0.000	0.000	0.000	0.000
TRINITY_DN9412_c0_g3	0.000	0.000	0.000	0.000	0.000	0.000	0.000	0.000	0.000	0.000
TRINITY_DN9412_c1_g1	0.000	0.000	0.000	0.000	0.000	0.000	0.000	0.000	0.000	0.000
TRINITY_DN9412_c1_g2	0.000	0.000	0.000	0.000	0.000	0.000	0.000	0.000	0.000	0.000
TRINITY_DN941303_c0_g1	0.000	0.000	0.000	0.000	0.000	0.000	0.000	0.000	0.000	0.000
TRINITY_DN941308_c0_g1	0.000	0.000	0.000	0.000	0.000	0.000	0.000	0.000	0.000	0.000
TRINITY_DN941309_c0_g1	0.000	0.000	2.810	0.000	0.793	0.000	0.000	0.000	0.000	0.000
TRINITY_DN94130_c0_g1	0.000	0.222	0.240	0.026	0.055	0.218	0.000	0.000	0.244	0.276
TRINITY_DN941311_c0_g1	0.000	0.000	0.283	0.154	0.315	0.000	0.000	0.583	0.000	0.000
TRINITY_DN941312_c0_g1	0.000	0.000	0.000	0.000	0.000	0.000	0.000	0.000	0.000	0.000
TRINITY_DN941313_c0_g1	4.245	0.552	0.000	0.000	0.000	1.103	0.000	0.000	0.000	0.000
TRINITY_DN941315_c0_g1	0.000	0.576	0.755	0.000	0.000	0.000	0.000	0.000	0.000	0.000
TRINITY_DN941316_c0_g1	0.000	0.000	0.000	0.000	0.000	0.000	0.000	0.000	0.000	0.000
TRINITY_DN941317_c0_g1	0.000	0.000	0.000	0.000	1.218	0.000	2.871	0.000	0.000	0.000
TRINITY_DN941318_c0_g1	0.000	0.000	0.000	0.000	0.000	0.000	0.000	0.000	0.000	0.000
TRINITY_DN94131_c0_g1	6.613	2.572	0.627	0.555	0.169	0.000	0.000	1.136	0.669	0.000
TRINITY_DN94131_c0_g2	0.000	0.000	0.000	0.000	0.000	0.000	0.000	0.000	0.000	0.000
TRINITY_DN94131_c0_g3	0.000	0.000	0.499	0.110	0.141	0.000	0.934	0.000	0.134	0.970
TRINITY_DN94131_c0_g4	0.000	0.000	0.000	1.190	0.730	0.675	0.000	0.000	0.287	0.000
TRINITY_DN94131_c2_g1	0.000	1.523	1.660	1.624	1.840	2.025	3.554	0.678	2.929	0.000
TRINITY_DN94131_c3_g1	0.000	0.000	0.000	0.000	0.000	0.000	0.000	0.000	0.000	0.000
TRINITY_DN94131_c4_g1	0.000	0.000	0.000	0.905	0.000	0.000	0.000	0.000	0.000	0.000
TRINITY_DN941321_c0_g1	0.000	0.000	0.000	0.000	0.000	0.000	0.000	0.000	0.259	0.000
TRINITY_DN941322_c0_g1	0.000	0.000	0.000	0.000	0.000	0.000	0.000	0.000	0.000	0.000
TRINITY_DN941323_c0_g1	0.000	0.000	0.000	0.533	0.000	0.000	0.000	0.000	0.000	0.000
TRINITY_DN941324_c0_g1	0.000	0.000	0.000	0.000	0.000	0.000	0.000	0.000	0.000	0.000
TRINITY_DN941325_c0_g1	0.000	0.000	0.000	0.000	0.000	0.000	0.000	0.000	0.578	0.000
TRINITY_DN941327_c0_g1	0.000	0.000	0.510	0.000	0.000	0.000	0.000	1.030	0.000	5.604
TRINITY_DN941329_c0_g1	0.000	0.000	0.000	0.633	0.000	0.000	0.000	0.000	0.383	0.000
TRINITY_DN94132_c0_g1	0.000	0.000	0.000	0.082	0.000	0.000	0.405	0.000	0.000	0.843
TRINITY_DN94132_c0_g2	0.000	0.000	0.000	0.000	0.561	0.000	0.000	0.690	0.000	0.000
TRINITY_DN94132_c0_g3	0.000	0.000	0.332	0.685	0.893	0.252	0.903	0.178	0.392	0.000
TRINITY_DN94132_c0_g4	1.979	1.262	0.000	0.000	0.184	0.998	0.000	0.000	0.383	0.000
TRINITY_DN94132_c2_g1	0.000	0.000	1.042	0.000	0.000	0.000	0.000	0.000	0.000	0.000
TRINITY_DN94132_c4_g1	0.000	0.000	0.000	0.000	0.000	0.000	0.000	0.000	0.000	0.000
TRINITY_DN941330_c0_g1	0.000	0.000	0.000	0.000	0.000	0.000	0.000	0.000	0.000	0.000
TRINITY_DN941332_c0_g1	0.000	5.494	0.000	0.000	0.000	0.000	0.000	0.000	0.000	0.000
TRINITY_DN941335_c0_g1	0.000	0.000	0.000	0.000	0.000	0.000	0.000	0.000	0.000	0.000
TRINITY_DN941337_c0_g1	6.313	2.758	1.076	21.372	0.922	0.954	2.105	1.530	0.174	6.453
TRINITY_DN941339_c0_g1	0.000	0.000	0.000	0.000	0.000	0.000	0.000	0.000	0.000	0.000
TRINITY_DN941340_c0_g1	0.000	0.000	0.000	0.000	0.411	0.000	0.000	0.000	0.000	0.000
TRINITY_DN941343_c0_g1	0.000	0.000	0.000	0.586	0.000	1.685	0.000	0.000	0.358	0.000
TRINITY_DN941344_c0_g1	0.000	0.000	0.516	0.000	0.000	0.000	0.000	0.000	0.167	0.000
TRINITY_DN941345_c0_g1	0.000	0.000	0.000	0.000	0.000	0.000	0.000	0.000	0.000	0.000
TRINITY_DN941349_c0_g1	0.000	0.626	0.000	0.000	0.904	0.000	0.000	0.000	0.000	0.000
TRINITY_DN94134_c0_g1	6.946	0.898	2.956	0.316	0.000	0.000	4.689	0.000	2.679	0.000
TRINITY_DN941350_c0_g1	0.000	0.000	0.000	0.000	0.000	0.511	0.000	0.000	0.000	0.000
TRINITY_DN941351_c0_g1	0.000	0.000	0.000	0.343	0.000	0.000	0.000	0.000	0.208	0.000
TRINITY_DN941352_c0_g1	0.000	0.000	0.000	0.000	0.000	0.000	0.000	0.000	0.000	0.000
TRINITY_DN941354_c0_g1	0.000	0.000	0.000	0.000	0.000	0.000	0.000	0.000	0.000	0.000
TRINITY_DN941355_c0_g1	0.000	0.000	0.000	0.000	0.863	0.000	0.000	0.000	0.000	0.000
TRINITY_DN941356_c0_g1	0.000	0.000	0.000	0.000	0.000	2.281	0.000	1.501	0.241	0.000
TRINITY_DN941358_c0_g1	0.000	0.000	0.000	0.000	0.000	0.000	0.000	0.000	0.000	0.000
TRINITY_DN941359_c0_g1	0.000	0.000	0.000	0.000	0.000	0.000	0.000	0.000	0.000	0.000
TRINITY_DN94135_c0_g1	0.000	0.000	0.000	0.000	0.000	0.000	0.000	0.000	0.000	0.000
TRINITY_DN94135_c1_g1	0.000	0.000	0.000	0.000	0.000	0.000	0.000	0.000	0.000	0.000
TRINITY_DN941360_c0_g1	0.000	0.000	0.000	0.157	0.160	0.000	0.000	0.000	0.000	0.000
TRINITY_DN941361_c0_g1	0.000	0.000	0.000	0.000	0.000	0.000	0.000	0.000	0.000	0.000
TRINITY_DN941362_c0_g1	0.000	0.000	0.000	0.000	0.000	0.000	0.000	0.000	0.000	0.000
TRINITY_DN941365_c0_g1	0.000	0.000	0.000	0.000	0.000	0.000	0.000	2.070	0.000	0.000
TRINITY_DN941367_c0_g1	0.000	0.000	0.303	0.033	0.000	0.000	0.000	0.000	0.327	0.000
TRINITY_DN941368_c0_g1	0.000	0.000	3.428	0.000	0.000	0.000	0.000	0.000	0.377	0.000
TRINITY_DN941369_c0_g1	0.000	0.000	0.000	0.000	0.000	0.000	0.000	0.000	0.322	0.000
TRINITY_DN94136_c1_g1	0.000	0.000	0.922	0.000	0.000	0.000	0.000	0.000	0.602	0.000
TRINITY_DN94136_c4_g1	0.000	0.000	0.000	0.000	0.000	0.000	0.000	0.000	0.000	0.000
TRINITY_DN94136_c5_g2	8.322	0.000	0.000	0.375	0.000	0.000	0.000	1.417	0.910	0.000
TRINITY_DN94136_c6_g1	0.000	0.000	0.000	0.000	0.000	0.000	0.000	0.000	0.000	8.321
TRINITY_DN94136_c8_g1	0.000	0.000	0.000	0.000	0.000	0.000	0.000	4.718	0.000	0.000
TRINITY_DN94136_c9_g1	0.000	0.000	0.000	0.607	0.000	1.743	0.000	0.000	0.000	0.000
TRINITY_DN941374_c0_g1	0.000	0.000	0.000	1.135	0.000	0.000	0.000	0.000	0.689	0.000
TRINITY_DN941375_c0_g1	0.000	0.000	0.000	0.424	0.441	0.000	0.000	0.000	0.000	0.000
TRINITY_DN941376_c0_g1	0.000	0.000	0.000	0.000	0.495	0.000	0.000	0.000	0.000	0.000
TRINITY_DN941377_c0_g1	0.000	0.000	0.000	0.000	0.000	0.000	0.000	0.000	0.000	0.000
TRINITY_DN94137_c1_g1	0.000	0.000	0.000	0.000	0.000	0.000	0.000	0.000	0.000	0.000
TRINITY_DN94137_c1_g2	0.000	0.000	0.000	0.000	0.000	0.000	0.000	0.000	0.000	0.000
TRINITY_DN94137_c3_g2	0.000	0.000	0.000	0.000	0.000	0.000	0.000	0.000	0.000	0.000
TRINITY_DN941380_c0_g1	0.000	0.000	0.000	0.000	0.000	0.000	0.000	0.000	0.000	0.000
TRINITY_DN941381_c0_g1	0.000	0.000	0.000	0.000	0.480	0.000	4.556	0.000	0.000	0.000
TRINITY_DN941382_c0_g1	0.000	0.000	0.000	0.000	0.000	0.000	0.000	0.000	0.000	0.000
TRINITY_DN941384_c0_g1	0.000	0.000	0.000	0.000	0.000	0.000	0.000	0.000	0.000	0.000
TRINITY_DN941385_c0_g1	0.000	0.000	0.000	0.000	0.000	0.000	0.000	0.000	0.097	0.000
TRINITY_DN941387_c0_g1	0.000	3.972	0.000	0.000	0.000	0.000	0.000	0.000	0.000	0.000
TRINITY_DN94138_c1_g1	0.000	0.000	0.000	0.486	0.121	0.000	0.000	0.686	0.323	0.000
TRINITY_DN94138_c2_g1	0.000	0.000	0.000	0.216	0.392	0.000	0.000	0.000	0.077	0.000
TRINITY_DN94138_c2_g2	0.000	0.000	0.000	0.000	0.000	0.000	0.000	4.110	0.000	0.000
TRINITY_DN94138_c3_g1	0.000	0.000	0.000	0.000	0.000	0.000	0.000	0.000	0.000	0.000
TRINITY_DN94138_c4_g2	0.000	0.000	0.000	0.000	0.000	0.000	0.000	0.000	0.000	0.000
TRINITY_DN941390_c0_g1	0.000	0.000	0.000	0.000	0.000	0.000	1.030	0.000	0.000	0.000
TRINITY_DN941391_c0_g1	0.000	0.000	0.000	0.000	0.000	0.000	0.000	0.000	0.462	0.000
TRINITY_DN941392_c0_g1	0.000	0.000	0.000	0.000	0.000	0.000	0.000	0.000	0.429	0.000
TRINITY_DN941393_c0_g1	0.000	0.000	0.000	0.000	0.000	0.000	0.000	0.000	0.000	0.000
TRINITY_DN941394_c0_g1	0.000	1.139	0.000	0.000	0.000	0.000	0.000	0.000	0.000	0.000
TRINITY_DN941395_c0_g1	0.000	0.000	0.000	0.000	0.000	0.000	0.000	0.000	0.000	0.000
TRINITY_DN941396_c0_g1	0.000	0.000	0.000	0.000	0.000	0.000	0.000	0.000	0.000	0.000
TRINITY_DN941397_c0_g1	0.000	0.000	0.000	0.000	0.000	0.000	0.000	1.847	0.000	0.000
TRINITY_DN941398_c0_g1	0.000	0.000	0.000	0.000	0.000	0.000	0.000	0.000	0.887	0.000
TRINITY_DN941399_c0_g1	0.000	0.000	0.000	0.000	0.595	0.000	0.000	0.000	0.696	5.836
TRINITY_DN94139_c0_g1	0.000	1.385	0.000	0.000	0.639	3.509	0.000	0.000	0.540	0.000
TRINITY_DN9413_c0_g1	0.000	3.989	0.124	1.486	0.000	0.188	0.336	0.528	0.598	0.000
TRINITY_DN9413_c1_g1	0.000	1.881	3.870	1.815	1.771	4.782	1.170	2.471	1.366	0.821
TRINITY_DN9413_c2_g1	0.000	0.000	0.000	0.843	0.000	0.000	0.000	0.000	0.000	0.000
TRINITY_DN9413_c2_g2	0.000	0.000	2.527	0.000	0.000	0.000	0.000	0.000	0.000	0.000
TRINITY_DN9413_c7_g1	0.000	0.000	0.000	0.000	0.000	0.000	0.000	0.000	0.000	0.000
TRINITY_DN941400_c0_g1	0.000	0.000	0.000	0.000	0.000	0.000	0.000	0.000	0.131	0.000
TRINITY_DN941401_c0_g1	0.000	0.000	0.000	0.000	0.000	4.164	0.000	0.000	0.444	0.000
TRINITY_DN941402_c0_g1	0.000	0.000	0.000	0.000	1.716	0.000	0.000	0.000	0.000	0.000
TRINITY_DN941403_c0_g1	0.000	0.000	0.000	0.000	0.822	0.000	3.812	0.000	0.952	0.000
TRINITY_DN941405_c0_g1	0.000	0.000	0.000	0.000	0.000	0.000	0.000	0.000	0.000	0.000
TRINITY_DN941406_c0_g1	0.000	0.000	0.000	0.000	0.000	0.000	0.000	0.000	0.000	0.000
TRINITY_DN941408_c0_g1	0.000	0.000	0.000	0.000	0.565	0.000	0.000	0.000	0.167	0.000
TRINITY_DN941409_c0_g1	0.000	0.000	0.000	0.000	0.000	0.000	0.000	0.000	0.000	0.000
TRINITY_DN94140_c0_g1	0.000	0.000	0.378	0.147	0.119	0.823	0.000	0.000	0.212	0.000
TRINITY_DN94140_c0_g2	0.000	0.000	0.112	0.000	0.000	0.000	0.000	0.000	0.000	0.000
TRINITY_DN94140_c0_g3	0.000	1.815	0.000	0.000	0.000	0.000	0.000	0.000	0.387	0.000
TRINITY_DN941412_c0_g1	0.000	0.000	0.000	0.000	0.000	0.000	0.000	0.000	0.000	0.000
TRINITY_DN941413_c0_g1	0.000	0.000	0.000	0.000	0.000	0.000	0.000	0.000	0.000	0.000
TRINITY_DN941414_c0_g1	0.000	0.000	0.000	0.000	0.000	0.000	3.586	0.000	0.000	0.000
TRINITY_DN941417_c0_g1	0.000	0.000	0.000	0.000	0.000	1.438	0.000	0.000	0.000	0.000
TRINITY_DN941418_c0_g1	0.000	1.553	0.000	0.000	0.000	6.211	0.000	0.000	0.000	0.000
TRINITY_DN94141_c0_g1	0.000	1.988	0.591	0.333	1.300	0.000	0.000	1.190	0.957	0.000
TRINITY_DN941420_c0_g1	0.000	0.000	0.000	0.000	1.874	0.000	0.000	0.000	0.220	0.000
TRINITY_DN941421_c0_g1	0.000	0.000	0.000	0.000	0.595	0.000	0.000	0.000	0.000	0.000
TRINITY_DN941422_c0_g1	0.000	0.000	0.000	0.000	0.000	0.000	0.000	1.608	0.000	0.000
TRINITY_DN941423_c0_g1	0.000	0.000	0.000	0.000	0.147	0.000	0.000	1.278	0.206	0.000
TRINITY_DN941425_c0_g1	0.000	0.000	0.000	1.259	0.000	2.421	0.000	0.000	0.000	0.000
TRINITY_DN941426_c0_g1	0.000	0.000	0.000	0.000	0.000	0.000	0.000	0.000	0.000	0.000
TRINITY_DN941432_c0_g1	0.000	1.280	0.000	0.445	0.000	0.000	0.000	0.000	0.000	0.000
TRINITY_DN941434_c0_g1	0.000	0.000	0.000	0.000	0.000	1.360	0.000	0.000	0.000	0.000
TRINITY_DN941436_c0_g1	0.000	0.000	0.000	0.000	0.000	0.000	0.000	0.000	0.248	0.000
TRINITY_DN941437_c0_g1	0.000	0.000	0.000	0.000	0.662	0.000	0.000	0.000	0.387	0.000
TRINITY_DN94143_c0_g1	0.000	0.000	0.680	0.093	0.095	2.068	0.460	0.000	0.679	0.000
TRINITY_DN941441_c0_g1	0.000	0.000	0.000	0.000	0.000	0.000	0.000	0.000	0.000	0.000
TRINITY_DN941443_c0_g1	0.000	0.000	0.000	0.000	0.609	0.000	0.000	0.000	0.000	0.000
TRINITY_DN941444_c0_g1	0.000	0.000	0.000	0.000	0.000	0.000	0.000	0.000	0.398	0.000
TRINITY_DN941445_c0_g1	0.000	0.000	0.000	0.000	0.000	0.000	0.000	0.000	0.000	0.000
TRINITY_DN941447_c0_g1	0.000	0.000	0.000	0.000	0.000	0.000	0.000	0.000	0.000	0.000
TRINITY_DN94144_c0_g3	0.000	0.000	0.000	0.000	0.909	0.000	1.816	2.778	1.115	3.772
TRINITY_DN94144_c11_g1	0.000	0.000	0.000	0.000	0.000	0.000	0.000	0.000	0.000	0.000
TRINITY_DN94144_c12_g1	0.000	0.000	1.228	0.000	0.691	0.000	3.243	0.000	0.000	0.000
TRINITY_DN94144_c14_g1	0.000	0.000	3.911	0.000	0.000	0.000	0.000	0.000	0.000	0.000
TRINITY_DN94144_c1_g1	0.000	0.000	0.000	0.000	2.705	0.000	0.000	0.000	0.000	0.000
TRINITY_DN94144_c2_g1	0.000	0.000	0.000	0.000	0.000	0.000	0.000	0.000	0.000	0.000
TRINITY_DN94144_c4_g2	0.000	0.000	0.000	0.000	0.000	0.517	0.906	0.000	0.000	0.000
TRINITY_DN94144_c6_g1	0.000	0.000	0.000	0.000	0.000	0.000	0.000	0.000	0.000	0.000
TRINITY_DN94144_c7_g1	0.000	0.000	0.000	0.000	0.000	1.412	0.000	0.000	0.000	0.000
TRINITY_DN94144_c8_g1	0.000	0.000	0.000	0.000	0.000	0.000	0.000	0.000	0.000	0.000
TRINITY_DN94144_c9_g1	0.000	0.654	0.000	0.000	0.000	0.000	0.000	0.000	0.139	0.000
TRINITY_DN941451_c0_g1	0.000	0.000	0.000	0.000	0.000	0.000	0.000	0.000	0.000	0.000
TRINITY_DN941452_c0_g1	0.000	0.000	0.000	0.000	0.000	0.000	0.000	0.000	0.000	0.000
TRINITY_DN941454_c0_g1	0.000	0.000	0.000	0.000	0.000	0.000	0.000	0.000	0.000	0.000
TRINITY_DN941455_c0_g1	0.000	0.000	0.000	0.229	0.000	0.648	0.000	0.000	0.000	0.000
TRINITY_DN941457_c0_g1	0.000	0.000	0.000	0.346	0.357	0.000	0.000	0.000	0.210	0.000
TRINITY_DN941458_c0_g1	0.000	0.000	0.000	0.000	0.000	0.000	0.000	0.000	0.000	0.000
TRINITY_DN941459_c0_g1	0.000	0.000	0.000	0.000	0.000	0.000	0.000	0.000	0.000	0.000
TRINITY_DN94145_c0_g1	1.612	0.819	1.064	0.803	0.674	0.202	0.000	0.847	0.934	0.752
TRINITY_DN94145_c1_g1	0.000	0.000	0.000	0.977	1.162	1.828	0.000	1.230	0.295	0.000
TRINITY_DN941460_c0_g1	0.000	0.000	0.000	0.000	2.829	0.000	0.000	0.000	0.000	0.000
TRINITY_DN941462_c0_g1	0.000	0.000	0.000	0.000	0.000	0.000	0.000	0.000	0.324	0.000
TRINITY_DN941463_c0_g1	0.000	0.000	0.000	0.000	0.000	0.000	0.000	0.000	0.000	0.000
TRINITY_DN941468_c0_g1	0.000	0.000	0.000	0.000	0.327	0.000	0.000	0.000	0.000	0.000
TRINITY_DN941469_c0_g1	0.000	0.000	0.000	0.000	0.000	0.000	0.000	0.000	0.000	0.000
TRINITY_DN94146_c0_g1	0.000	0.437	0.000	0.000	0.000	0.000	0.000	0.000	0.587	0.000
TRINITY_DN941472_c0_g1	0.000	0.000	0.000	0.000	0.000	0.000	0.000	0.000	0.000	0.000
TRINITY_DN941473_c0_g1	0.000	0.000	0.000	0.000	0.000	2.356	0.000	0.000	0.503	0.000
TRINITY_DN941474_c0_g1	0.000	0.000	0.000	0.000	0.000	0.000	9.114	0.000	0.000	0.000
TRINITY_DN941475_c0_g1	0.000	0.000	0.000	0.000	0.000	0.000	0.000	0.000	0.000	0.000
TRINITY_DN941478_c0_g1	0.000	0.000	0.477	0.000	0.525	0.000	0.000	0.000	0.155	0.000
TRINITY_DN941479_c0_g1	0.000	0.000	0.000	0.000	0.000	0.000	0.000	0.000	0.000	0.000
TRINITY_DN941482_c0_g1	0.000	0.000	0.000	0.000	0.000	0.000	0.000	1.072	0.344	0.000
TRINITY_DN941483_c0_g1	0.000	0.000	0.000	0.000	0.000	0.000	0.000	0.000	0.000	0.000
TRINITY_DN941484_c0_g1	0.000	0.000	0.000	0.000	0.000	0.000	0.000	0.000	0.000	0.000
TRINITY_DN941485_c0_g1	0.000	0.000	0.000	0.000	0.000	1.203	0.000	0.000	0.000	0.000
TRINITY_DN941486_c0_g1	0.000	0.000	0.000	0.000	0.000	0.000	0.000	0.000	0.000	0.000
TRINITY_DN941487_c0_g1	0.000	0.000	0.000	0.000	0.000	0.000	0.000	0.000	0.916	0.000
TRINITY_DN941489_c0_g1	0.000	0.000	0.000	0.000	0.000	0.000	0.000	0.000	0.469	0.000
TRINITY_DN94148_c0_g1	0.000	1.236	0.000	0.000	0.000	0.000	0.000	0.000	0.263	0.000
TRINITY_DN94148_c0_g2	0.000	0.000	0.000	0.000	0.000	0.000	0.000	0.000	0.000	0.000
TRINITY_DN941491_c0_g1	8.279	0.000	0.000	0.000	0.387	0.000	0.000	0.000	0.000	0.000
TRINITY_DN941492_c0_g1	0.000	0.000	0.000	0.536	0.000	0.000	0.000	0.000	0.000	0.000
TRINITY_DN941493_c0_g1	0.000	0.000	0.000	0.000	0.000	0.000	0.000	0.000	0.000	0.000
TRINITY_DN941495_c0_g1	0.000	0.000	1.400	0.000	0.514	0.000	0.000	0.000	0.000	0.000
TRINITY_DN941496_c0_g1	0.000	0.000	0.000	0.000	0.000	0.000	0.000	0.000	0.000	0.000
TRINITY_DN941497_c0_g1	0.000	0.000	3.014	0.000	1.122	0.000	2.652	2.055	0.000	0.000
TRINITY_DN941499_c0_g1	0.000	0.000	0.000	0.000	0.000	0.000	0.000	0.000	0.000	0.000
TRINITY_DN94149_c0_g2	0.000	0.000	2.519	0.448	0.000	0.000	0.000	0.000	0.000	0.000
TRINITY_DN94149_c1_g1	0.000	0.000	1.279	1.312	0.919	0.970	0.000	0.000	0.000	0.000
TRINITY_DN94149_c2_g1	0.000	0.000	0.000	0.000	0.000	0.000	0.000	0.000	0.000	0.000
TRINITY_DN94149_c2_g2	0.000	0.000	0.000	0.000	0.000	0.000	0.000	0.000	0.143	0.000
TRINITY_DN94149_c6_g1	0.000	0.000	0.000	0.000	0.000	0.750	0.000	0.000	0.000	0.000
TRINITY_DN9414_c0_g1	0.000	4.793	2.254	5.574	4.549	5.442	2.253	6.130	3.561	0.954
TRINITY_DN9414_c1_g1	1.640	4.954	7.678	5.049	6.377	7.017	4.548	6.325	3.623	2.556
TRINITY_DN9414_c1_g2	0.000	0.000	0.000	0.000	0.000	0.000	0.000	0.000	0.218	0.000
TRINITY_DN9414_c2_g1	0.000	0.283	1.106	0.101	0.413	0.841	0.996	1.546	0.184	0.000
TRINITY_DN941501_c0_g1	0.000	0.000	0.000	0.441	0.000	0.000	0.000	0.000	0.133	0.000
TRINITY_DN941503_c0_g1	0.000	0.000	0.000	0.000	0.000	0.000	0.000	0.000	0.000	0.000
TRINITY_DN941504_c0_g1	0.000	0.000	0.000	0.000	0.000	0.000	0.000	0.000	0.000	0.000
TRINITY_DN941505_c0_g1	0.000	0.000	0.697	0.080	0.000	0.000	0.791	0.000	0.164	0.000
TRINITY_DN941506_c0_g1	0.000	0.000	0.000	0.361	0.373	0.000	0.000	0.000	0.000	3.703
TRINITY_DN941507_c0_g1	0.000	0.000	0.000	0.000	0.000	0.000	0.000	0.000	0.000	0.000
TRINITY_DN941508_c0_g1	0.000	0.000	0.766	0.000	0.000	0.000	0.000	0.000	0.000	0.000
TRINITY_DN941509_c0_g1	0.000	0.000	0.000	0.000	0.000	0.000	0.000	0.000	0.000	0.000
TRINITY_DN94150_c0_g1	0.000	0.386	0.199	0.000	0.000	0.535	0.227	0.000	0.331	0.476
TRINITY_DN94150_c0_g2	0.000	0.000	0.317	0.302	0.195	0.184	0.000	0.000	0.144	0.000
TRINITY_DN94150_c1_g2	0.000	0.000	0.000	0.836	0.000	0.000	0.000	0.000	0.000	0.000
TRINITY_DN941510_c0_g1	0.000	0.000	0.770	0.000	0.000	0.000	0.000	0.000	0.250	0.000
TRINITY_DN941512_c0_g1	0.000	0.000	0.000	0.000	0.291	0.000	0.000	0.000	0.000	0.000
TRINITY_DN941517_c0_g1	0.000	0.981	0.000	0.000	0.000	0.000	0.000	0.000	0.000	0.000
TRINITY_DN94151_c0_g1	0.000	0.000	4.395	0.000	0.000	0.000	0.000	0.000	0.000	0.000
TRINITY_DN94151_c0_g2	0.000	0.000	0.000	0.000	0.324	1.803	0.000	0.000	0.000	0.000
TRINITY_DN941521_c0_g1	0.000	0.000	0.000	0.000	0.000	0.000	0.000	0.000	0.261	0.000
TRINITY_DN941524_c0_g1	0.000	0.000	0.000	0.000	0.000	0.000	0.000	0.000	0.522	0.000
TRINITY_DN941525_c0_g1	0.000	0.000	0.000	0.850	0.000	2.444	0.000	0.000	0.000	0.000
TRINITY_DN94152_c0_g2	0.000	0.210	0.340	0.271	0.224	0.000	0.268	0.000	0.160	0.570
TRINITY_DN94152_c0_g3	0.000	0.000	0.000	0.000	0.000	0.000	0.000	0.000	0.000	0.000
TRINITY_DN941533_c0_g1	0.000	0.000	0.000	0.000	0.000	0.000	0.000	0.000	0.000	0.000
TRINITY_DN941535_c0_g1	0.000	0.000	0.000	0.000	0.000	0.000	0.000	0.000	0.000	0.000
TRINITY_DN941539_c0_g1	0.000	0.000	0.000	0.000	0.000	0.000	0.000	0.000	0.000	0.000
TRINITY_DN94153_c0_g1	0.000	0.000	2.325	0.275	0.282	0.000	0.000	0.000	0.302	0.000
TRINITY_DN941540_c0_g1	0.000	0.000	0.000	0.000	0.000	2.065	0.000	0.000	0.000	0.000
TRINITY_DN941542_c0_g1	0.000	0.000	0.000	0.000	0.000	0.000	0.000	0.000	0.000	0.000
TRINITY_DN941543_c0_g1	0.000	0.000	0.000	0.000	0.000	0.000	0.000	0.000	0.000	0.000
TRINITY_DN941544_c0_g1	0.000	0.000	1.923	1.029	0.000	0.000	0.000	0.000	0.249	0.000
TRINITY_DN941547_c0_g1	0.000	0.000	0.000	0.000	0.000	0.000	0.000	0.000	0.000	0.000
TRINITY_DN94154_c1_g1	0.000	0.580	1.888	0.929	0.845	1.149	0.000	0.396	1.003	0.000
TRINITY_DN941550_c0_g1	0.000	0.000	0.000	0.441	0.000	0.000	0.000	0.000	0.269	0.000
TRINITY_DN941551_c0_g1	0.000	0.000	0.000	0.000	0.707	0.000	0.000	0.000	0.415	0.000
TRINITY_DN941552_c0_g1	0.000	0.000	0.000	0.000	0.000	0.000	0.000	0.000	0.518	0.000
TRINITY_DN941553_c0_g1	0.000	0.000	0.000	0.719	0.000	0.000	0.000	0.000	0.881	0.000
TRINITY_DN941556_c0_g1	0.000	0.000	0.000	0.870	0.222	0.000	0.000	0.000	0.131	0.000
TRINITY_DN941559_c0_g1	0.000	0.000	0.000	0.000	0.000	0.000	0.000	0.000	0.405	0.000
TRINITY_DN94155_c1_g1	0.000	0.000	0.000	0.000	0.000	0.000	0.000	0.000	0.000	0.000
TRINITY_DN94155_c2_g1	0.000	0.000	0.835	0.445	0.464	0.000	0.000	0.000	0.272	0.000
TRINITY_DN941566_c0_g1	0.000	0.000	0.000	0.000	0.000	0.000	0.000	0.000	0.000	0.000
TRINITY_DN941568_c0_g1	0.000	0.000	1.482	0.000	0.000	0.000	0.000	0.000	0.000	0.000
TRINITY_DN941569_c0_g1	0.000	0.000	0.000	0.000	0.000	0.000	0.000	0.000	0.000	0.000
TRINITY_DN94156_c0_g1	0.000	2.231	2.195	0.000	0.000	0.000	0.000	1.478	0.151	0.000
TRINITY_DN94156_c0_g3	0.000	0.000	0.000	0.000	0.000	0.000	0.000	0.000	0.000	0.000
TRINITY_DN94156_c1_g1	0.000	0.000	0.000	0.000	0.000	0.000	0.000	0.000	0.000	0.000
TRINITY_DN94156_c2_g1	0.000	0.000	0.000	0.809	0.000	0.000	0.000	0.000	0.345	0.000
TRINITY_DN94156_c3_g1	0.000	0.000	6.046	0.000	0.000	0.000	0.000	1.109	0.178	0.000
TRINITY_DN94156_c4_g1	0.000	0.000	0.000	0.000	0.000	0.000	0.000	0.000	0.000	0.000
TRINITY_DN94156_c5_g1	0.000	0.000	0.000	1.757	0.000	7.618	4.298	0.000	0.541	0.000
TRINITY_DN94156_c6_g1	0.000	0.000	0.000	0.000	0.000	0.000	0.000	0.000	0.427	0.000
TRINITY_DN94156_c8_g1	0.000	0.000	0.000	0.000	0.837	0.000	0.000	0.000	0.000	0.000
TRINITY_DN941570_c0_g1	0.000	3.449	0.000	1.207	0.000	0.000	0.000	0.000	0.736	0.000
TRINITY_DN941571_c0_g1	0.000	0.000	0.000	0.000	0.000	0.000	0.000	0.000	0.294	0.000
TRINITY_DN941572_c0_g1	0.000	0.000	0.000	0.000	0.000	0.000	0.000	0.000	0.000	0.000
TRINITY_DN941577_c0_g1	0.000	0.000	0.000	0.000	0.722	0.000	0.000	0.000	0.000	0.000
TRINITY_DN941578_c0_g1	0.000	0.000	0.000	0.000	0.000	0.000	0.000	0.000	0.131	0.000
TRINITY_DN941579_c0_g1	0.000	0.000	0.000	0.000	0.000	0.000	0.000	0.000	0.294	4.918
TRINITY_DN94157_c1_g1	0.000	0.000	0.000	0.000	0.513	0.000	0.000	0.000	0.557	0.000
TRINITY_DN941581_c0_g1	0.000	1.515	0.986	0.000	0.000	0.000	0.000	0.000	0.967	0.000
TRINITY_DN941582_c0_g1	0.000	0.000	0.000	0.000	0.000	0.000	0.000	0.000	0.000	0.000
TRINITY_DN941585_c0_g1	0.000	0.000	0.000	0.000	0.000	2.428	0.000	0.000	0.000	0.000
TRINITY_DN941586_c0_g1	0.000	0.000	0.000	0.441	0.000	0.000	0.000	0.556	0.000	0.000
TRINITY_DN941588_c0_g1	0.000	0.000	0.000	0.000	0.000	0.000	0.000	0.000	0.000	0.000
TRINITY_DN94158_c0_g1	0.000	0.136	0.000	0.117	0.199	0.000	0.000	0.189	0.326	0.000
TRINITY_DN941590_c0_g1	0.000	0.000	0.000	0.000	0.000	1.159	0.000	0.000	0.000	0.000
TRINITY_DN941591_c0_g1	0.000	0.000	0.000	0.000	0.000	0.705	0.000	0.000	0.150	0.000
TRINITY_DN941593_c0_g1	0.000	0.359	0.469	1.150	0.392	0.357	0.000	0.486	0.464	0.000
TRINITY_DN941594_c0_g1	0.000	0.000	0.000	0.000	0.000	0.000	0.000	0.000	0.000	0.000
TRINITY_DN941596_c0_g1	0.000	0.000	0.475	0.000	0.000	0.000	0.000	0.000	0.308	0.000
TRINITY_DN941597_c0_g1	0.000	0.000	0.000	0.259	0.265	0.000	0.000	0.000	0.000	0.000
TRINITY_DN941598_c0_g1	0.000	1.165	0.000	0.000	0.000	0.000	0.000	0.000	0.000	0.000
TRINITY_DN94159_c0_g1	0.000	0.000	2.193	0.000	0.000	0.000	0.000	0.000	0.000	0.000
TRINITY_DN94159_c1_g1	0.000	0.000	3.003	0.000	0.000	0.000	0.000	0.000	0.601	0.000
TRINITY_DN9415_c0_g2	0.000	0.000	0.000	0.131	0.403	0.000	0.000	0.000	0.000	0.000
TRINITY_DN9415_c1_g1	0.000	0.000	1.607	0.568	0.890	1.649	1.190	0.750	1.903	1.376
TRINITY_DN9415_c1_g3	0.000	0.000	0.000	0.000	0.651	0.000	0.000	0.000	0.000	0.000
TRINITY_DN9415_c1_g4	0.000	0.000	0.000	0.000	0.000	0.000	0.000	0.000	0.499	0.000
TRINITY_DN9415_c1_g5	0.000	0.000	0.000	0.915	0.478	0.000	0.000	0.000	0.000	0.000
TRINITY_DN9415_c2_g1	0.000	0.000	0.000	0.000	0.000	0.000	0.000	0.000	0.000	0.000
TRINITY_DN9415_c4_g1	0.000	0.000	0.000	0.000	0.000	0.000	0.000	0.000	0.000	0.000
TRINITY_DN941601_c0_g1	0.000	0.000	0.000	0.000	0.000	0.000	0.000	0.000	0.000	0.000
TRINITY_DN941602_c0_g1	0.000	0.000	0.000	0.000	0.000	0.000	0.000	0.000	0.000	0.000
TRINITY_DN941604_c0_g1	0.000	0.000	0.000	0.000	0.000	0.000	0.000	0.000	0.000	0.000
TRINITY_DN941605_c0_g1	0.000	0.000	0.000	0.000	0.000	0.000	0.000	0.000	0.169	0.000
TRINITY_DN941606_c0_g1	0.000	0.524	0.000	0.000	0.000	0.000	0.000	0.000	0.227	0.000
TRINITY_DN941607_c0_g1	0.000	0.000	1.213	0.000	0.000	0.000	0.000	0.000	0.460	0.000
TRINITY_DN941608_c0_g1	0.000	0.000	0.000	0.000	3.347	0.000	0.000	0.000	0.000	0.000
TRINITY_DN94160_c0_g1	1.763	0.000	0.000	0.400	0.000	0.000	0.000	0.000	1.186	0.822
TRINITY_DN94160_c0_g2	0.000	0.000	0.000	0.000	0.000	0.000	0.000	0.000	0.748	0.000
TRINITY_DN94160_c1_g1	0.000	0.000	0.000	0.000	0.725	0.000	0.000	0.000	0.853	0.000
TRINITY_DN94160_c4_g1	0.000	0.000	0.000	0.000	0.000	0.000	0.000	0.000	1.037	0.000
TRINITY_DN94160_c5_g1	0.000	0.000	0.000	1.416	0.741	2.032	0.000	2.733	0.866	0.000
TRINITY_DN94160_c6_g1	0.000	0.000	1.237	0.000	0.000	0.000	0.000	0.000	0.000	0.000
TRINITY_DN94160_c8_g1	0.000	0.000	0.000	0.000	0.000	0.000	0.000	0.000	0.000	0.000
TRINITY_DN94160_c9_g1	0.000	0.000	0.000	0.000	0.000	0.000	0.000	0.000	0.000	9.244
TRINITY_DN941612_c0_g1	0.000	0.000	0.000	0.351	0.422	0.000	0.000	0.000	0.317	0.000
TRINITY_DN941614_c0_g1	0.000	0.000	0.000	0.000	0.000	0.000	0.000	0.000	0.285	0.000
TRINITY_DN941615_c0_g1	0.000	0.000	0.000	0.000	0.000	0.000	0.000	0.000	0.000	0.000
TRINITY_DN941616_c0_g1	0.000	0.000	0.000	0.000	0.000	0.000	0.000	0.000	0.000	0.000
TRINITY_DN941618_c0_g1	0.000	0.000	0.000	0.000	0.000	0.000	0.000	0.000	0.000	0.000
TRINITY_DN94161_c0_g1	12.097	0.000	1.099	0.295	1.712	0.000	0.000	1.109	0.000	0.000
TRINITY_DN94161_c0_g2	0.000	0.000	0.000	0.594	0.000	0.000	0.000	0.000	0.363	0.000
TRINITY_DN94161_c1_g1	0.000	0.000	0.000	0.000	0.000	0.000	0.000	0.000	0.462	0.000
TRINITY_DN941620_c0_g1	0.000	0.000	2.302	0.000	0.000	0.000	0.000	0.000	0.379	0.000
TRINITY_DN941623_c0_g1	9.215	4.737	0.898	4.325	0.000	7.151	2.040	0.000	1.298	0.000
TRINITY_DN941624_c0_g1	0.000	0.000	0.000	0.000	0.000	0.000	0.000	0.000	0.470	0.000
TRINITY_DN941626_c0_g1	0.000	0.000	0.000	1.521	0.000	0.000	0.000	0.000	0.000	0.000
TRINITY_DN941628_c0_g1	0.000	0.000	0.000	0.000	0.000	0.000	0.000	0.000	0.405	0.000
TRINITY_DN941629_c0_g1	0.000	0.703	0.000	0.000	0.000	0.705	0.000	0.000	0.000	0.000
TRINITY_DN94162_c0_g1	0.000	0.000	0.000	0.623	0.000	0.000	0.000	0.000	0.245	0.000
TRINITY_DN94162_c0_g2	0.000	0.000	0.000	0.000	0.000	0.000	0.000	0.000	0.306	0.000
TRINITY_DN94162_c0_g3	0.000	0.000	0.000	0.000	0.000	0.000	0.000	0.000	0.557	0.000
TRINITY_DN94162_c1_g1	0.000	2.215	0.000	0.588	1.202	1.106	0.968	0.738	0.374	0.000
TRINITY_DN94162_c5_g1	0.000	0.000	0.000	0.000	0.000	0.000	0.000	0.000	0.000	0.000
TRINITY_DN941630_c0_g1	0.000	0.000	0.000	0.000	0.000	0.000	0.000	0.000	0.000	0.000
TRINITY_DN941632_c0_g1	0.000	0.000	0.000	0.000	0.000	0.000	0.000	0.000	0.526	0.000
TRINITY_DN941635_c0_g1	0.000	0.000	0.000	0.000	0.000	0.000	2.121	0.000	0.000	0.000
TRINITY_DN941637_c0_g1	0.000	0.000	0.000	0.000	0.714	0.000	0.000	0.000	0.210	0.000
TRINITY_DN941639_c0_g1	0.000	0.000	0.000	0.000	0.000	2.068	0.000	0.000	0.000	0.000
TRINITY_DN94163_c1_g1	0.000	0.000	0.000	0.000	0.000	0.000	0.000	0.000	0.000	0.000
TRINITY_DN94163_c1_g2	0.000	0.000	1.478	0.000	0.000	0.000	0.000	0.000	0.485	0.000
TRINITY_DN94163_c2_g1	0.000	0.000	0.000	0.000	0.000	0.000	0.000	0.000	0.000	0.000
TRINITY_DN94163_c4_g1	0.000	0.106	0.103	0.163	0.292	0.000	0.323	0.389	0.189	0.344
TRINITY_DN94163_c6_g1	0.000	0.000	0.000	0.843	0.000	0.000	0.000	0.000	0.000	0.000
TRINITY_DN941641_c0_g1	0.000	0.000	0.999	0.000	0.000	0.000	0.000	0.000	0.000	0.000
TRINITY_DN941643_c0_g1	0.000	0.000	0.000	0.697	0.000	0.000	0.000	0.000	0.427	0.000
TRINITY_DN941646_c0_g1	0.000	0.000	0.000	0.872	0.000	0.000	0.000	0.000	0.000	0.000
TRINITY_DN941647_c0_g1	0.000	0.000	0.000	0.000	0.000	0.000	0.000	0.000	0.000	0.000
TRINITY_DN941648_c0_g1	0.000	0.000	0.000	0.000	0.000	0.000	0.000	0.000	0.000	0.000
TRINITY_DN94164_c0_g1	0.000	0.000	0.000	0.000	0.000	0.000	0.000	0.000	2.311	0.000
TRINITY_DN94164_c1_g1	0.000	0.000	0.000	0.000	0.730	0.000	0.000	0.000	0.000	0.000
TRINITY_DN94164_c2_g1	0.000	0.000	0.000	0.000	0.000	0.000	0.000	0.000	0.000	0.000
TRINITY_DN94164_c5_g1	0.000	0.000	0.000	0.000	0.000	0.000	0.000	0.000	0.000	0.000
TRINITY_DN941650_c0_g1	0.000	0.000	0.000	0.000	0.000	0.000	0.000	0.000	0.000	0.000
TRINITY_DN941651_c0_g1	0.000	0.000	0.000	0.000	0.462	0.000	0.000	0.000	0.000	0.000
TRINITY_DN941652_c0_g1	0.000	0.000	0.000	0.000	0.000	0.000	0.000	0.000	0.000	0.000
TRINITY_DN941657_c0_g1	0.000	0.000	0.000	1.139	0.000	0.000	0.000	0.000	0.000	0.000
TRINITY_DN94165_c0_g1	0.000	0.000	1.325	0.000	0.000	0.000	0.000	0.000	0.000	0.000
TRINITY_DN94165_c1_g1	0.000	0.000	0.000	0.000	0.000	0.000	0.000	0.000	0.322	0.000
TRINITY_DN94165_c2_g2	0.000	0.000	0.000	0.708	0.000	0.000	0.000	0.000	0.433	0.000
TRINITY_DN94165_c4_g1	0.000	0.000	0.000	0.989	0.000	0.000	0.000	0.000	0.000	0.000
TRINITY_DN941660_c0_g1	0.000	0.000	0.000	0.000	0.000	0.000	0.000	0.000	0.307	0.000
TRINITY_DN941662_c0_g1	0.000	0.000	0.525	0.290	0.000	0.000	0.000	0.000	0.344	0.000
TRINITY_DN941663_c0_g1	0.000	0.000	0.000	0.000	0.000	1.755	0.000	0.000	0.000	0.000
TRINITY_DN941664_c0_g1	0.000	0.000	0.000	0.000	0.000	10.742	0.000	0.000	0.000	0.000
TRINITY_DN941665_c0_g1	0.000	0.000	0.000	0.000	0.000	0.000	0.000	0.000	0.000	0.000
TRINITY_DN941666_c0_g1	0.000	0.000	0.000	0.657	0.000	0.000	1.363	0.000	0.500	0.000
TRINITY_DN941667_c0_g1	0.000	0.000	0.000	0.000	0.000	0.000	0.000	0.000	0.000	0.000
TRINITY_DN94166_c0_g1	0.000	0.000	0.886	1.006	1.778	1.139	0.609	1.612	0.497	0.478
TRINITY_DN94166_c0_g2	3.040	4.229	3.735	2.222	3.401	3.167	1.736	0.000	1.603	0.000
TRINITY_DN94166_c0_g3	0.000	0.000	0.422	0.133	0.273	0.457	0.164	0.000	0.041	0.000
TRINITY_DN941673_c0_g1	0.000	0.000	0.000	0.828	0.000	0.000	0.000	0.000	1.523	0.000
TRINITY_DN941674_c0_g1	0.000	0.000	0.000	0.000	0.000	0.000	0.000	0.000	0.000	0.000
TRINITY_DN941675_c0_g1	0.000	0.389	0.000	0.138	0.000	1.160	0.000	1.049	0.835	0.000
TRINITY_DN941676_c0_g1	0.000	0.000	0.000	0.000	0.000	0.923	0.000	0.000	0.195	0.000
TRINITY_DN941679_c0_g1	0.000	0.000	0.000	0.000	0.286	0.000	0.000	0.000	0.000	0.000
TRINITY_DN94167_c0_g1	0.000	0.000	0.000	0.000	0.000	2.685	0.000	0.000	0.000	0.000
TRINITY_DN94167_c1_g2	0.000	0.000	0.000	0.000	0.631	0.000	0.000	0.000	0.000	0.000
TRINITY_DN94167_c2_g1	3.671	0.000	0.000	0.338	0.345	3.322	0.835	1.275	1.835	0.000
TRINITY_DN94167_c6_g1	0.000	0.000	0.000	0.000	0.000	0.000	0.000	0.000	0.000	0.000
TRINITY_DN94167_c7_g1	0.000	0.000	0.000	0.000	0.000	0.000	0.000	0.000	0.000	0.000
TRINITY_DN941680_c0_g1	0.000	0.000	0.000	0.455	0.000	0.000	0.000	0.000	0.000	0.000
TRINITY_DN941682_c0_g1	0.000	0.000	0.932	0.000	0.000	0.000	0.000	0.000	0.000	0.000
TRINITY_DN941684_c0_g1	0.000	0.000	0.000	0.000	0.000	0.000	0.000	0.000	0.000	0.000
TRINITY_DN941685_c0_g1	0.000	0.000	0.000	0.000	0.366	0.000	0.000	0.000	0.000	0.000
TRINITY_DN941687_c0_g1	0.000	0.000	0.000	0.000	0.000	0.000	0.000	0.000	0.000	0.000
TRINITY_DN941689_c0_g1	0.000	0.000	0.000	0.000	1.822	0.000	0.000	0.000	0.000	0.000
TRINITY_DN94168_c0_g1	0.000	0.000	0.000	0.000	0.000	0.000	0.000	0.000	0.353	0.000
TRINITY_DN94168_c1_g1	0.000	0.000	1.439	0.000	0.000	0.000	0.000	0.000	0.473	0.000
TRINITY_DN941690_c0_g1	0.000	0.000	0.000	0.000	1.789	0.000	0.000	0.000	0.000	0.000
TRINITY_DN941692_c0_g1	0.000	0.000	0.000	0.000	0.000	0.000	0.000	0.000	0.000	0.000
TRINITY_DN941693_c0_g1	0.000	0.000	0.000	0.000	0.131	0.715	0.000	0.000	0.078	0.000
TRINITY_DN941694_c0_g1	0.000	0.000	0.000	0.000	0.000	0.000	0.000	0.000	0.000	0.000
TRINITY_DN941698_c0_g1	0.000	1.184	0.774	0.000	0.000	0.000	0.000	0.000	0.000	0.000
TRINITY_DN94169_c0_g1	0.000	0.000	1.570	0.714	0.000	0.000	1.694	0.000	0.000	0.000
TRINITY_DN94169_c1_g1	0.000	0.000	0.000	1.014	0.911	0.000	0.000	0.000	0.000	0.000
TRINITY_DN94169_c1_g2	0.000	0.000	0.000	0.000	0.000	0.000	0.000	0.000	0.000	0.000
TRINITY_DN94169_c1_g3	0.000	0.000	0.000	0.000	0.730	0.000	0.000	0.000	0.000	0.000
TRINITY_DN94169_c1_g4	20.811	0.000	0.000	0.000	1.857	0.000	0.000	0.000	0.541	0.000
TRINITY_DN94169_c2_g2	0.000	0.000	0.000	0.000	0.000	0.000	0.000	2.042	0.000	0.000
TRINITY_DN94169_c3_g1	0.000	0.000	0.000	0.000	1.704	0.000	0.000	0.000	0.000	0.000
TRINITY_DN9416_c0_g2	0.000	0.000	0.000	0.000	0.000	0.000	0.000	0.000	0.000	0.000
TRINITY_DN941701_c0_g1	0.000	0.000	0.000	0.612	0.000	0.000	0.000	1.151	0.000	0.000
TRINITY_DN941704_c0_g1	0.000	0.000	0.000	0.000	0.000	0.000	1.301	0.000	0.000	0.000
TRINITY_DN941705_c0_g1	0.000	0.000	0.000	0.000	0.000	0.000	0.000	0.000	0.000	0.000
TRINITY_DN941706_c0_g1	0.000	0.000	0.000	0.000	0.224	0.000	0.000	0.000	0.000	0.000
TRINITY_DN941707_c0_g1	0.000	0.000	0.000	0.000	0.000	0.000	0.000	0.000	0.000	0.000
TRINITY_DN94170_c1_g1	7.484	0.000	0.000	0.000	0.000	0.000	4.481	0.000	0.000	0.000
TRINITY_DN94170_c1_g2	0.000	2.714	6.195	0.471	1.261	1.360	2.332	0.000	0.865	0.000
TRINITY_DN941713_c0_g1	0.000	0.000	0.000	0.000	0.000	0.000	0.000	0.000	0.000	0.000
TRINITY_DN941714_c0_g1	0.000	0.000	0.000	0.000	0.337	0.000	0.000	0.000	0.000	0.000
TRINITY_DN941715_c0_g1	0.000	0.000	0.000	0.000	0.000	0.000	0.000	0.000	0.000	0.000
TRINITY_DN941716_c0_g1	0.000	0.000	0.000	0.000	0.000	0.000	0.000	0.000	0.000	0.000
TRINITY_DN941718_c0_g1	0.000	0.000	0.000	0.000	0.000	0.000	0.000	0.000	0.176	0.000
TRINITY_DN941719_c0_g1	0.000	0.000	0.000	0.000	0.000	0.000	0.000	0.000	0.000	0.000
TRINITY_DN94171_c0_g1	0.000	0.000	0.000	0.000	0.000	0.000	0.000	0.000	0.000	0.000
TRINITY_DN941721_c0_g1	0.000	0.000	0.000	0.571	0.000	0.000	0.000	0.000	0.000	0.000
TRINITY_DN941723_c0_g1	0.000	0.000	0.864	1.381	0.000	0.000	0.000	0.000	0.000	0.000
TRINITY_DN941725_c0_g1	0.000	0.000	0.886	0.239	0.000	0.000	0.000	0.000	0.000	0.000
TRINITY_DN941726_c0_g1	0.000	0.000	0.000	0.398	0.000	0.000	0.000	0.000	0.000	0.000
TRINITY_DN941728_c0_g1	0.000	0.000	0.000	0.160	0.326	0.000	0.791	0.000	0.097	0.000
TRINITY_DN941729_c0_g1	0.000	0.000	0.000	0.000	0.517	0.000	0.000	0.000	0.000	0.000
TRINITY_DN94172_c0_g1	0.000	0.000	0.000	0.000	0.000	0.000	0.000	0.000	0.088	0.000
TRINITY_DN94172_c0_g2	0.000	0.000	0.000	0.561	0.000	0.000	0.300	0.000	0.000	0.000
TRINITY_DN94172_c0_g3	0.000	0.000	1.896	0.000	0.000	1.465	0.000	0.000	0.310	0.000
TRINITY_DN941730_c0_g1	0.000	0.000	0.000	0.000	1.523	0.000	0.000	0.000	0.000	0.000
TRINITY_DN941731_c0_g1	0.000	0.000	0.000	0.000	0.000	0.000	0.000	0.000	0.000	0.000
TRINITY_DN941732_c0_g1	0.000	0.000	0.000	0.000	0.000	0.000	0.000	0.000	0.000	0.000
TRINITY_DN941733_c0_g1	0.000	0.000	0.000	0.000	0.671	0.000	0.000	0.000	0.000	0.000
TRINITY_DN941734_c0_g1	0.000	0.000	0.502	0.000	0.000	0.767	0.000	0.000	0.163	0.000
TRINITY_DN941735_c0_g1	0.000	0.000	0.000	0.000	0.000	0.000	0.000	0.000	0.000	0.000
TRINITY_DN941736_c0_g1	0.000	4.988	0.000	0.000	0.000	0.000	0.000	0.000	0.000	0.000
TRINITY_DN941737_c0_g1	0.000	0.000	0.000	0.000	0.558	4.601	0.000	0.000	0.000	0.000
TRINITY_DN94173_c0_g1	0.000	0.000	0.000	0.000	0.000	0.000	0.000	0.000	1.124	0.000
TRINITY_DN941740_c0_g1	0.000	0.000	0.000	0.000	0.000	0.000	0.000	0.000	0.000	0.000
TRINITY_DN941741_c0_g1	0.000	0.587	0.000	0.000	0.107	0.000	0.000	0.000	0.127	0.000
TRINITY_DN941745_c0_g1	0.000	0.000	0.000	0.000	0.000	0.000	0.000	0.000	0.371	0.000
TRINITY_DN941747_c0_g1	0.000	0.000	0.000	0.000	0.000	0.000	0.000	0.000	0.454	0.000
TRINITY_DN941748_c0_g1	0.000	0.000	0.000	0.000	0.000	0.000	0.000	0.000	1.153	0.000
TRINITY_DN94174_c0_g1	0.000	0.000	0.000	1.325	0.542	1.505	0.000	0.993	0.159	0.000
TRINITY_DN941751_c0_g1	0.000	1.236	3.233	1.723	0.897	1.243	2.131	1.638	1.052	0.000
TRINITY_DN941752_c0_g1	0.000	0.000	0.000	0.000	0.000	0.000	0.000	0.000	0.000	0.000
TRINITY_DN941754_c0_g1	0.000	0.000	0.000	0.366	0.757	0.000	0.000	0.000	0.000	0.000
TRINITY_DN941755_c0_g1	0.000	0.000	0.000	0.000	0.000	0.000	0.000	0.000	0.000	0.000
TRINITY_DN941756_c0_g1	0.000	0.000	0.000	0.000	0.000	0.000	0.000	0.000	0.000	0.000
TRINITY_DN941758_c0_g1	0.000	0.716	0.000	0.253	0.000	0.000	0.000	0.000	0.305	0.000
TRINITY_DN94175_c0_g1	0.000	0.000	0.000	0.000	0.000	0.000	0.000	0.000	0.000	0.000
TRINITY_DN94175_c0_g3	0.000	0.000	0.000	0.000	0.000	0.000	0.000	0.000	0.000	0.000
TRINITY_DN94175_c0_g4	0.000	0.000	0.000	0.000	0.000	0.000	0.000	0.000	0.000	0.000
TRINITY_DN94175_c0_g5	0.000	0.000	0.000	0.000	0.000	0.000	0.000	0.000	0.000	0.000
TRINITY_DN94175_c1_g1	0.000	0.000	0.000	0.000	0.000	0.000	0.000	0.000	0.000	0.000
TRINITY_DN94175_c1_g3	0.000	0.000	0.000	0.000	0.000	0.000	0.000	0.000	0.000	0.000
TRINITY_DN94175_c2_g1	0.000	0.000	0.000	0.000	0.000	0.000	0.000	0.000	0.000	0.000
TRINITY_DN941762_c0_g1	0.000	0.000	0.000	1.791	0.000	0.000	0.000	0.000	0.000	0.000
TRINITY_DN941763_c0_g1	0.000	0.000	3.144	0.562	0.000	1.615	2.779	0.000	0.000	0.000
TRINITY_DN941764_c0_g1	0.000	0.000	0.000	0.000	0.000	0.000	0.000	0.000	0.185	0.000
TRINITY_DN941765_c0_g1	0.000	0.000	0.835	0.445	0.000	0.000	0.000	0.000	0.000	0.000
TRINITY_DN941767_c0_g1	0.000	0.865	0.568	0.000	0.000	0.000	0.000	0.000	0.552	0.000
TRINITY_DN941768_c0_g1	0.000	0.000	0.479	0.000	0.000	0.000	1.274	0.000	0.000	0.000
TRINITY_DN94176_c0_g1	0.000	0.000	0.000	0.000	0.000	0.000	0.000	0.000	0.000	0.000
TRINITY_DN941771_c0_g1	0.000	0.000	0.000	0.000	0.053	0.566	0.000	0.000	0.031	0.000
TRINITY_DN941774_c0_g1	0.000	0.000	0.000	0.000	0.000	0.000	0.000	0.000	0.000	0.000
TRINITY_DN941775_c0_g1	0.000	0.000	0.000	0.000	0.000	0.000	0.000	0.000	0.000	0.000
TRINITY_DN941776_c0_g1	0.000	0.000	0.000	0.000	0.000	0.000	0.000	0.000	0.980	0.000
TRINITY_DN941778_c0_g1	0.000	0.000	0.000	0.000	0.000	0.000	0.000	0.000	0.000	1.253
TRINITY_DN94177_c0_g1	2.582	0.000	0.000	0.472	0.000	0.000	0.583	0.000	0.215	0.000
TRINITY_DN94177_c2_g1	0.000	0.000	0.000	0.000	0.000	0.000	0.000	2.070	0.000	0.000
TRINITY_DN941780_c0_g1	0.000	0.000	0.000	0.000	0.000	0.000	0.000	0.000	0.000	0.000
TRINITY_DN941781_c0_g1	0.000	0.000	0.000	0.000	0.000	2.321	0.000	0.000	0.494	0.000
TRINITY_DN941782_c0_g1	0.000	0.000	0.000	0.000	0.000	0.000	0.000	0.000	0.000	0.000
TRINITY_DN941786_c0_g1	0.000	0.000	0.000	0.000	0.000	0.000	0.000	0.000	0.000	0.000
TRINITY_DN941787_c0_g1	0.000	0.000	0.000	0.000	0.000	0.000	0.000	0.000	0.000	0.000
TRINITY_DN941788_c0_g1	0.000	0.000	0.000	0.000	0.000	0.000	0.000	2.278	0.000	0.000
TRINITY_DN941789_c0_g1	0.000	0.000	0.000	0.000	0.000	0.000	0.000	0.000	0.000	0.000
TRINITY_DN94178_c0_g1	0.000	0.000	0.744	0.000	0.000	0.000	0.000	0.000	0.000	0.000
TRINITY_DN94178_c0_g2	0.000	0.400	0.186	0.000	0.100	0.000	0.352	0.000	0.132	0.000
TRINITY_DN941790_c0_g1	0.000	0.000	0.000	0.683	0.352	0.000	0.000	0.000	0.000	0.000
TRINITY_DN941792_c0_g1	0.000	0.000	0.000	0.000	0.000	0.000	0.000	0.000	0.000	0.000
TRINITY_DN941793_c0_g1	0.000	0.000	0.000	0.354	0.000	0.000	0.000	0.000	0.000	0.000
TRINITY_DN941797_c0_g1	0.000	0.000	0.000	0.000	0.000	0.000	4.061	0.000	0.000	8.450
TRINITY_DN941798_c0_g1	0.000	0.000	0.000	0.000	0.000	0.000	0.000	0.000	0.000	0.000
TRINITY_DN9417_c0_g1	0.880	1.602	3.571	1.436	2.299	3.200	1.959	1.731	0.524	1.273
TRINITY_DN9417_c1_g1	0.000	0.000	0.234	0.257	0.000	0.355	0.000	0.000	0.039	0.000
TRINITY_DN9417_c1_g2	0.000	0.000	0.350	0.861	0.000	0.266	0.472	0.000	0.349	0.000
TRINITY_DN9417_c2_g1	0.000	0.000	0.000	0.780	0.000	0.000	0.000	0.000	0.237	0.000
TRINITY_DN941800_c0_g1	0.000	0.000	0.000	0.000	0.000	0.000	0.000	0.000	0.000	0.000
TRINITY_DN941803_c0_g1	0.000	0.000	0.000	0.000	0.000	0.000	0.000	0.000	0.294	0.000
TRINITY_DN941804_c0_g1	0.000	0.000	4.471	0.000	0.000	0.000	0.000	0.000	0.000	0.000
TRINITY_DN941805_c0_g1	0.000	0.000	0.000	0.000	0.000	0.000	0.000	0.000	0.000	0.000
TRINITY_DN941807_c0_g1	0.000	0.000	0.000	0.000	0.000	0.000	0.000	0.000	0.000	0.000
TRINITY_DN941808_c0_g1	0.000	0.000	0.000	0.000	1.456	0.000	0.000	1.666	0.545	0.000
TRINITY_DN94180_c0_g1	0.000	0.000	0.000	0.000	0.000	0.000	0.000	0.000	0.171	0.000
TRINITY_DN94180_c3_g1	0.000	0.000	0.000	0.000	0.000	0.000	0.000	0.000	0.000	0.000
TRINITY_DN941810_c0_g1	0.000	0.000	0.000	0.000	0.618	0.000	0.000	0.000	0.000	0.000
TRINITY_DN941811_c0_g1	0.000	0.000	0.000	0.000	0.000	0.000	0.000	0.000	0.000	0.000
TRINITY_DN941816_c0_g1	12.097	0.000	0.000	0.533	0.000	1.534	0.000	0.000	0.000	0.000
TRINITY_DN941818_c0_g1	0.000	0.000	0.000	0.000	0.587	0.000	0.000	0.000	0.000	0.000
TRINITY_DN941819_c0_g1	0.000	0.000	0.000	0.000	0.000	0.000	0.000	0.000	0.503	0.000
TRINITY_DN941821_c0_g1	0.000	0.000	0.000	0.000	0.000	0.000	0.000	0.000	0.000	0.000
TRINITY_DN941822_c0_g1	0.000	0.000	0.000	0.000	0.000	0.000	0.000	0.000	0.000	0.000
TRINITY_DN941825_c0_g1	0.000	0.000	0.000	0.000	0.000	1.262	0.000	0.000	0.000	0.000
TRINITY_DN941826_c0_g1	0.000	0.000	0.000	0.228	0.000	0.000	1.127	0.000	0.549	0.000
TRINITY_DN941828_c0_g1	0.000	0.000	0.000	0.000	0.000	0.000	0.000	0.000	0.000	0.000
TRINITY_DN94182_c0_g1	0.000	0.000	0.000	0.000	0.000	0.000	0.000	0.000	0.000	11.981
TRINITY_DN94182_c0_g2	0.000	0.000	0.000	0.000	1.651	0.000	0.000	0.000	0.444	0.000
TRINITY_DN94182_c0_g3	12.433	0.000	5.216	2.279	4.813	1.571	5.425	0.000	6.028	7.129
TRINITY_DN94182_c4_g1	0.000	0.000	0.000	0.000	4.509	0.000	0.000	0.000	2.105	0.000
TRINITY_DN941830_c0_g1	0.000	0.000	0.000	0.000	0.000	0.000	0.000	0.000	0.105	0.000
TRINITY_DN941834_c0_g1	0.000	0.000	0.000	0.000	0.000	0.000	0.000	0.000	0.000	0.000
TRINITY_DN941835_c0_g1	0.000	0.000	0.000	0.000	0.000	0.000	0.000	0.000	0.000	0.000
TRINITY_DN941836_c0_g1	0.000	0.000	0.861	0.696	0.000	0.000	0.000	0.000	0.000	0.000
TRINITY_DN941839_c0_g1	0.000	0.000	0.000	0.768	0.000	0.000	0.000	0.000	0.000	0.000
TRINITY_DN94183_c1_g1	0.000	0.000	0.000	0.000	0.000	2.120	0.000	0.000	1.804	0.000
TRINITY_DN94183_c1_g2	0.000	0.000	0.000	0.000	0.000	0.000	0.000	0.000	0.000	0.000
TRINITY_DN94183_c2_g1	0.000	0.000	0.000	0.000	0.000	0.000	0.000	0.000	0.000	0.000
TRINITY_DN941840_c0_g1	0.000	0.000	0.000	0.000	0.000	0.000	0.000	1.278	0.000	0.000
TRINITY_DN941842_c0_g1	0.000	0.000	0.000	0.000	0.000	0.000	0.000	0.000	0.000	0.000
TRINITY_DN941844_c0_g1	0.000	0.747	0.000	0.000	0.270	0.000	0.000	0.000	0.000	0.000
TRINITY_DN941847_c0_g1	0.000	0.000	0.000	0.000	0.000	0.000	0.000	0.000	0.000	0.000
TRINITY_DN941849_c0_g1	0.000	0.000	0.000	0.555	0.000	0.000	0.000	0.000	0.678	0.000
TRINITY_DN94184_c0_g1	2.086	0.927	1.719	9.086	0.375	0.457	0.231	0.215	0.250	0.494
TRINITY_DN941852_c0_g1	0.000	0.000	0.000	0.000	0.000	0.000	0.000	0.000	0.000	0.000
TRINITY_DN941854_c0_g1	0.000	0.000	0.000	0.000	0.000	0.000	0.000	0.000	0.000	0.000
TRINITY_DN941859_c0_g1	0.000	0.000	1.309	0.000	0.000	0.000	0.000	0.000	0.000	0.000
TRINITY_DN941860_c0_g1	0.000	0.000	0.000	0.000	0.000	0.000	0.000	0.000	0.000	0.000
TRINITY_DN941861_c0_g1	0.000	0.000	0.000	0.000	0.000	0.000	0.000	0.000	0.567	0.000
TRINITY_DN941862_c0_g1	0.000	0.000	0.663	0.000	0.000	0.000	0.000	0.000	0.000	0.000
TRINITY_DN941863_c0_g1	0.000	0.000	0.000	0.000	0.000	0.000	0.000	0.000	0.000	0.000
TRINITY_DN941864_c0_g1	0.000	0.000	0.000	0.000	0.858	0.000	0.000	0.000	0.000	0.000
TRINITY_DN941865_c0_g1	0.000	4.777	8.296	7.214	14.487	7.970	0.000	6.373	3.727	5.688
TRINITY_DN941866_c0_g1	0.000	0.000	0.000	0.000	0.000	0.000	0.000	0.000	0.000	0.000
TRINITY_DN941868_c0_g1	0.000	0.000	2.696	0.000	0.000	0.000	0.000	0.000	0.444	0.000
TRINITY_DN941869_c0_g1	0.000	2.334	0.000	0.000	0.000	0.000	0.000	0.000	0.499	0.000
TRINITY_DN94186_c0_g1	0.000	0.000	0.000	0.000	0.000	0.000	0.000	0.000	0.000	0.000
TRINITY_DN94186_c1_g1	0.000	0.000	0.000	0.000	0.000	0.000	0.000	0.000	0.000	0.000
TRINITY_DN941872_c0_g1	0.000	0.000	0.000	0.000	0.000	0.000	0.000	0.000	0.000	0.000
TRINITY_DN941873_c0_g1	0.000	0.000	0.000	0.000	0.000	0.000	0.000	0.000	0.000	0.000
TRINITY_DN941874_c0_g1	0.000	0.000	0.000	0.660	0.000	0.000	0.000	0.000	0.000	0.000
TRINITY_DN941875_c0_g1	0.000	0.000	0.000	0.000	0.713	0.000	0.000	0.000	0.417	0.000
TRINITY_DN941876_c0_g1	0.000	0.000	0.000	0.853	0.000	0.000	0.000	0.000	0.260	0.000
TRINITY_DN941877_c0_g1	0.000	0.000	0.000	0.000	0.000	0.000	0.000	0.000	0.000	0.000
TRINITY_DN941878_c0_g1	0.000	0.000	0.000	0.000	0.000	0.000	0.000	0.000	0.393	0.000
TRINITY_DN94187_c1_g1	0.000	0.000	0.000	0.000	0.000	0.000	0.000	0.000	0.000	0.000
TRINITY_DN94187_c2_g1	0.000	0.000	0.000	0.000	0.000	0.000	0.000	0.000	0.000	0.000
TRINITY_DN941880_c0_g1	0.000	0.000	0.000	0.000	0.000	0.000	0.000	0.000	0.000	0.000
TRINITY_DN941881_c0_g1	0.000	0.000	0.000	0.000	0.000	0.000	0.000	0.000	0.000	0.000
TRINITY_DN941883_c0_g1	0.000	0.000	1.285	0.000	0.000	0.000	0.000	0.000	0.000	0.000
TRINITY_DN941885_c0_g1	0.000	0.000	0.000	0.000	0.000	0.000	0.000	0.000	0.167	0.000
TRINITY_DN941886_c0_g1	0.000	0.000	0.000	0.000	0.000	0.000	0.000	0.000	0.412	0.000
TRINITY_DN941888_c0_g1	0.000	0.000	0.000	0.000	0.000	0.000	0.000	0.000	0.337	0.000
TRINITY_DN94188_c0_g1	2.032	1.936	0.900	0.539	0.402	0.347	0.486	1.511	0.766	0.000
TRINITY_DN94188_c1_g1	0.000	0.000	0.289	0.407	0.961	0.441	0.000	0.594	0.569	0.000
TRINITY_DN94188_c2_g1	0.000	0.000	0.000	0.000	0.000	0.000	0.000	0.000	0.000	0.000
TRINITY_DN94188_c4_g1	0.000	0.000	0.000	0.888	0.000	0.000	0.000	0.000	0.000	0.000
TRINITY_DN94188_c5_g1	0.000	0.000	0.000	0.000	0.000	0.000	0.000	0.000	0.000	0.000
TRINITY_DN941890_c0_g1	0.000	0.000	0.000	0.000	0.000	0.000	0.000	0.000	0.000	0.000
TRINITY_DN941893_c0_g1	0.000	0.000	0.000	0.000	0.000	0.000	0.000	0.000	0.000	0.000
TRINITY_DN941894_c0_g1	0.000	0.000	0.000	0.273	0.000	0.000	0.000	0.000	0.165	0.000
TRINITY_DN941897_c0_g1	0.000	0.000	0.000	0.000	1.732	0.000	0.000	0.000	0.000	0.000
TRINITY_DN941899_c0_g1	0.000	0.000	0.000	0.000	0.000	0.000	0.000	0.000	0.000	0.000
TRINITY_DN9418_c0_g1	0.000	1.026	2.180	0.770	0.652	0.513	0.431	0.341	2.315	2.486
TRINITY_DN9418_c0_g2	0.000	10.486	7.071	6.918	10.982	13.360	6.031	7.701	0.495	0.000
TRINITY_DN9418_c1_g1	0.000	0.456	0.000	0.081	0.000	0.225	0.000	0.000	0.000	0.000
TRINITY_DN9418_c1_g2	0.000	0.000	0.000	0.000	0.000	0.000	0.000	0.000	0.000	0.000
TRINITY_DN941900_c0_g1	0.000	0.000	3.003	0.000	0.000	0.000	0.000	0.000	0.494	0.000
TRINITY_DN941901_c0_g1	0.000	0.000	0.473	0.000	0.000	0.000	0.000	0.000	0.307	0.000
TRINITY_DN941904_c0_g1	0.000	0.000	3.684	0.000	0.000	0.000	0.000	0.000	0.405	0.000
TRINITY_DN941905_c0_g1	0.000	0.000	0.000	0.000	0.000	0.000	0.000	0.000	0.000	0.000
TRINITY_DN941906_c0_g1	0.000	0.819	0.000	0.867	1.478	0.000	0.000	0.000	0.000	0.000
TRINITY_DN941907_c0_g1	0.000	0.000	0.000	0.000	0.000	0.000	0.000	0.000	0.000	0.000
TRINITY_DN941908_c0_g1	0.000	0.000	0.000	0.000	0.000	0.000	0.000	0.000	0.000	0.000
TRINITY_DN941910_c0_g1	0.000	0.673	0.000	0.000	0.000	0.280	0.000	0.000	0.055	0.000
TRINITY_DN941914_c0_g1	0.000	0.000	0.000	0.603	0.000	0.000	0.000	0.000	0.000	0.000
TRINITY_DN941916_c0_g1	0.000	0.873	0.000	0.000	0.316	0.000	0.000	0.000	0.371	0.000
TRINITY_DN941917_c0_g1	0.000	0.000	0.000	0.000	0.558	0.000	0.000	0.000	0.000	0.000
TRINITY_DN941918_c0_g1	0.000	0.000	0.000	0.000	0.000	0.000	0.000	0.000	0.000	0.000
TRINITY_DN94191_c0_g1	0.000	0.940	1.841	0.000	0.000	0.000	0.000	0.000	0.000	0.000
TRINITY_DN941920_c0_g1	0.000	0.000	1.287	0.685	0.000	0.000	0.000	1.141	0.367	0.000
TRINITY_DN941923_c0_g1	0.000	0.000	0.000	0.814	0.000	0.000	0.000	0.000	0.000	0.000
TRINITY_DN941925_c0_g1	0.000	0.000	0.000	0.457	0.000	0.000	0.000	1.749	0.000	0.000
TRINITY_DN941926_c0_g1	0.000	0.000	0.000	0.000	0.000	0.000	0.000	0.000	0.000	0.000
TRINITY_DN941928_c0_g1	0.000	0.000	0.000	0.000	0.681	0.000	0.000	0.000	0.000	0.000
TRINITY_DN941930_c0_g1	0.000	0.000	0.000	0.221	0.225	0.000	0.000	0.000	0.133	0.000
TRINITY_DN941933_c0_g1	0.000	0.000	0.000	1.224	0.000	0.000	0.000	0.000	1.120	0.000
TRINITY_DN941934_c0_g1	0.000	0.000	0.000	0.000	0.000	0.000	0.000	0.000	0.526	0.000
TRINITY_DN941935_c0_g1	0.000	0.000	1.478	0.000	0.000	0.000	0.000	0.000	0.971	0.000
TRINITY_DN941936_c0_g1	0.000	0.000	0.000	0.000	0.000	0.000	0.000	0.000	0.000	0.000
TRINITY_DN941937_c0_g1	0.000	0.000	0.000	0.000	0.000	0.000	0.000	0.000	0.000	0.000
TRINITY_DN941939_c0_g1	0.000	0.000	0.000	0.000	2.597	0.000	0.000	0.000	1.006	0.000
TRINITY_DN94193_c0_g1	0.000	0.000	0.000	1.143	0.000	0.000	0.000	0.000	0.000	0.000
TRINITY_DN94193_c0_g2	0.000	0.000	3.057	0.000	0.000	0.000	0.000	0.000	0.000	0.000
TRINITY_DN94193_c2_g1	1.789	0.563	0.365	0.522	0.620	0.442	0.397	0.471	0.566	0.915
TRINITY_DN94193_c4_g3	0.000	4.195	0.000	0.000	0.000	0.000	0.000	6.851	1.202	145.315
TRINITY_DN94193_c5_g1	0.000	0.000	0.000	1.050	0.000	0.000	0.000	0.000	0.000	0.000
TRINITY_DN94193_c7_g1	0.000	0.000	0.000	0.000	0.000	0.000	0.000	0.000	0.000	0.000
TRINITY_DN941941_c0_g1	0.000	0.000	0.000	0.000	0.000	0.000	0.000	0.000	0.000	0.000
TRINITY_DN941944_c0_g1	0.000	0.000	0.000	0.000	0.000	0.000	0.000	0.000	0.000	0.000
TRINITY_DN941945_c0_g1	0.000	0.000	0.000	0.000	0.000	0.000	0.000	0.000	0.000	0.000
TRINITY_DN941946_c0_g1	7.265	0.000	0.000	0.000	0.000	0.000	0.000	0.000	0.000	0.000
TRINITY_DN941949_c0_g1	0.000	0.000	0.000	1.266	0.000	0.000	0.000	0.000	0.383	0.000
TRINITY_DN94194_c0_g1	0.000	0.000	0.627	0.000	0.000	0.000	0.000	0.000	0.242	0.000
TRINITY_DN94194_c1_g1	0.000	0.000	0.000	0.000	0.000	0.000	0.000	0.000	0.000	0.000
TRINITY_DN941950_c0_g1	0.000	0.000	1.135	0.000	0.000	0.000	0.000	0.000	0.000	0.000
TRINITY_DN941952_c0_g1	0.000	0.000	0.000	0.000	0.000	0.000	0.000	0.000	0.000	0.000
TRINITY_DN941954_c0_g1	0.000	0.000	0.000	0.000	0.000	0.000	0.000	0.000	0.000	0.000
TRINITY_DN941956_c0_g1	0.000	0.000	0.000	0.000	0.000	0.000	0.000	0.000	0.000	0.000
TRINITY_DN94195_c0_g1	3.033	6.779	7.248	5.375	5.688	5.386	7.383	6.854	7.662	5.427
TRINITY_DN94195_c0_g2	5.475	5.585	6.396	4.044	5.554	4.805	3.936	4.330	3.739	1.278
TRINITY_DN94195_c1_g1	0.000	0.000	0.000	0.000	2.043	0.000	0.000	0.000	0.399	0.000
TRINITY_DN94195_c1_g2	0.000	0.000	0.000	0.000	0.000	0.000	0.000	0.000	0.465	0.000
TRINITY_DN94195_c2_g1	0.000	0.000	0.000	0.000	0.000	0.000	1.584	0.000	0.194	0.000
TRINITY_DN941960_c0_g1	0.000	0.000	0.000	0.000	0.000	0.000	0.000	0.000	0.000	0.000
TRINITY_DN941962_c0_g1	0.000	0.000	0.000	0.000	0.000	0.000	0.000	0.000	0.000	0.000
TRINITY_DN941965_c0_g1	0.000	0.000	2.589	0.000	0.000	0.000	0.000	0.000	0.000	0.000
TRINITY_DN941967_c0_g1	0.000	0.000	0.000	0.000	0.000	0.000	0.000	0.000	0.000	0.000
TRINITY_DN941968_c0_g1	0.000	0.000	0.000	0.000	0.000	0.000	0.000	0.000	0.000	0.000
TRINITY_DN94196_c0_g1	0.000	0.000	0.000	0.347	0.000	0.000	0.000	0.000	0.000	0.000
TRINITY_DN94196_c0_g2	0.000	0.581	0.880	0.345	0.354	0.763	0.000	0.267	0.252	0.000
TRINITY_DN94196_c0_g3	0.000	0.000	0.000	0.000	0.000	0.000	0.000	0.000	0.370	0.000
TRINITY_DN94196_c2_g1	0.000	0.000	7.385	0.438	0.000	0.000	0.000	0.000	0.535	0.000
TRINITY_DN941970_c0_g1	0.000	0.000	0.000	0.708	0.000	0.000	0.000	0.000	0.000	0.000
TRINITY_DN941972_c0_g1	0.000	2.097	0.000	0.730	0.000	0.000	0.000	0.000	0.000	0.000
TRINITY_DN941974_c0_g1	0.000	0.000	0.000	1.086	0.000	0.000	0.000	0.000	0.000	0.000
TRINITY_DN941975_c0_g1	0.000	1.887	0.000	2.619	0.000	0.000	0.000	0.000	0.402	0.000
TRINITY_DN941976_c0_g1	0.000	0.000	0.000	0.000	0.000	0.000	0.000	0.000	0.000	0.000
TRINITY_DN941979_c0_g1	0.000	0.000	0.000	0.000	0.000	0.000	0.000	0.000	0.246	0.000
TRINITY_DN94197_c0_g2	0.000	0.000	0.000	0.000	0.000	0.000	0.000	0.000	0.000	0.000
TRINITY_DN94197_c2_g1	0.000	0.000	0.000	0.000	0.069	0.000	0.000	0.000	0.000	0.000
TRINITY_DN94197_c5_g1	0.000	0.000	0.000	0.000	0.000	0.000	0.000	0.000	0.000	0.000
TRINITY_DN94197_c9_g1	0.000	0.000	0.000	0.000	0.000	0.000	0.000	1.628	0.261	0.000
TRINITY_DN941980_c0_g1	0.000	0.000	0.000	0.910	0.000	0.000	0.000	0.000	0.557	0.000
TRINITY_DN941985_c0_g1	0.000	0.000	0.000	0.000	0.000	0.000	0.000	0.000	0.000	6.526
TRINITY_DN941986_c0_g1	0.000	0.000	0.000	0.000	0.000	0.000	0.000	0.000	0.000	0.000
TRINITY_DN941988_c0_g1	0.000	0.000	0.000	0.000	0.000	0.000	0.000	0.000	0.000	0.000
TRINITY_DN94198_c0_g1	0.000	0.000	5.573	0.808	0.713	0.000	0.000	3.130	0.000	0.000
TRINITY_DN94198_c1_g1	0.000	0.000	0.000	0.000	0.000	0.000	0.000	0.000	0.353	0.000
TRINITY_DN94198_c1_g2	0.000	0.000	0.000	0.000	0.000	1.152	1.978	0.000	0.000	0.000
TRINITY_DN94198_c1_g3	0.000	1.000	1.313	0.351	0.000	0.000	0.000	0.000	1.488	0.000
TRINITY_DN94198_c2_g1	0.000	0.000	0.000	0.000	0.000	0.000	1.522	0.000	0.187	0.000
TRINITY_DN941991_c0_g1	0.000	0.000	0.484	0.000	0.000	1.482	0.000	0.000	0.314	0.000
TRINITY_DN941992_c0_g1	0.000	0.000	0.000	0.000	0.872	0.000	0.000	0.000	0.000	0.000
TRINITY_DN941993_c0_g1	0.000	0.000	0.000	0.000	0.000	0.000	0.000	2.507	0.000	0.000
TRINITY_DN941994_c0_g1	0.000	0.000	0.000	0.000	0.000	0.000	0.000	0.000	0.000	0.000
TRINITY_DN941995_c0_g1	0.000	4.449	0.000	0.000	0.000	0.000	0.000	0.000	0.000	0.000
TRINITY_DN941997_c0_g1	0.000	0.000	0.000	0.000	0.000	0.000	0.000	0.000	0.000	0.000
TRINITY_DN941998_c0_g1	0.000	0.000	0.000	0.000	0.504	0.000	0.000	0.000	0.000	0.000
TRINITY_DN94199_c0_g1	0.000	0.000	0.000	0.335	0.000	0.471	0.000	0.000	0.000	0.000
TRINITY_DN94199_c0_g2	0.000	0.000	0.000	0.000	0.523	0.000	0.000	0.000	0.000	0.000
TRINITY_DN94199_c1_g1	0.000	0.000	0.000	0.141	0.288	0.000	0.000	0.535	0.189	1.743
TRINITY_DN9419_c0_g1	0.000	1.500	0.391	1.174	0.765	0.891	0.527	0.817	0.564	0.000
TRINITY_DN9419_c0_g2	0.000	1.128	0.000	0.767	0.106	0.000	0.000	0.751	1.008	0.000
TRINITY_DN9419_c2_g1	0.000	0.000	0.000	0.803	0.000	0.000	0.000	0.000	1.051	0.000
TRINITY_DN9419_c2_g2	0.000	0.000	0.000	0.502	0.000	0.000	0.000	0.942	0.340	2.560
TRINITY_DN941_c0_g1	5.387	11.751	8.392	5.053	6.789	6.426	4.906	8.942	10.282	9.365
TRINITY_DN942004_c0_g1	0.000	0.000	0.000	0.000	0.000	0.000	0.000	0.000	0.000	0.000
TRINITY_DN942009_c0_g1	0.000	0.000	0.311	0.000	1.066	0.000	1.670	0.000	0.306	0.000
TRINITY_DN94200_c0_g1	0.000	0.000	0.680	0.725	0.375	0.000	0.000	0.000	0.469	7.443
TRINITY_DN94200_c0_g2	0.000	0.000	0.000	0.000	0.000	0.000	0.000	0.000	0.000	0.000
TRINITY_DN942010_c0_g1	0.000	0.000	0.000	0.000	0.000	0.000	0.000	0.000	0.000	0.000
TRINITY_DN942011_c0_g1	0.000	0.000	0.000	0.000	0.000	0.000	0.000	0.000	0.000	0.000
TRINITY_DN942012_c0_g1	0.000	0.000	0.000	0.686	1.438	0.000	0.000	0.000	0.000	0.000
TRINITY_DN942013_c0_g1	0.000	0.000	0.000	0.564	0.000	0.000	0.000	0.000	0.170	0.000
TRINITY_DN942018_c0_g1	0.000	0.000	0.000	0.000	0.000	0.000	0.000	0.000	0.423	0.000
TRINITY_DN94201_c0_g1	0.000	0.000	0.273	0.900	0.154	0.987	0.000	0.000	0.195	0.000
TRINITY_DN94201_c1_g1	0.000	0.000	0.000	0.000	0.000	0.000	0.000	0.000	0.000	0.000
TRINITY_DN94201_c2_g1	0.000	0.000	0.000	0.000	0.000	0.000	0.000	0.000	0.000	0.000
TRINITY_DN94201_c3_g1	0.000	0.000	0.000	0.000	0.000	0.000	0.000	0.000	0.000	0.000
TRINITY_DN942021_c0_g1	0.000	0.000	0.000	0.000	0.000	0.000	0.000	0.000	0.000	0.000
TRINITY_DN942022_c0_g1	0.000	0.000	0.000	0.594	0.000	0.000	2.928	2.278	0.000	0.000
TRINITY_DN942026_c0_g1	0.000	0.000	0.000	0.000	0.766	0.000	0.000	0.000	0.000	0.000
TRINITY_DN942027_c0_g1	0.000	0.000	0.000	0.000	0.411	0.000	0.000	0.000	0.000	0.000
TRINITY_DN942028_c0_g1	0.000	0.000	0.000	0.110	0.894	0.831	0.000	0.000	0.351	0.000
TRINITY_DN942029_c0_g1	0.000	0.000	0.000	0.616	0.000	0.000	0.000	0.000	0.000	0.000
TRINITY_DN94202_c0_g1	0.000	0.000	0.000	0.252	0.000	0.000	0.000	0.000	0.760	0.000
TRINITY_DN942031_c0_g1	0.000	0.000	0.000	0.036	0.000	0.000	0.000	0.000	0.368	0.000
TRINITY_DN942033_c0_g1	0.000	0.000	0.000	0.000	0.000	0.000	0.000	0.000	0.236	0.000
TRINITY_DN942034_c0_g1	0.000	0.000	0.000	2.741	0.000	0.000	0.000	0.000	0.000	0.000
TRINITY_DN942035_c0_g1	0.000	0.000	0.000	0.000	0.000	0.000	0.000	0.000	0.000	0.000
TRINITY_DN942039_c0_g1	0.000	0.000	0.000	0.576	0.294	0.000	0.000	1.081	0.799	0.000
TRINITY_DN94203_c0_g1	0.000	0.000	2.724	0.684	1.834	3.057	1.657	0.740	0.280	0.000
TRINITY_DN94203_c0_g2	0.892	2.581	2.394	1.374	1.708	3.948	4.587	0.939	0.332	0.416
TRINITY_DN94203_c1_g1	0.000	0.439	0.000	0.156	0.000	0.000	0.000	0.000	0.000	0.000
TRINITY_DN942042_c0_g1	0.000	0.000	0.000	0.000	0.609	0.000	0.000	0.000	0.000	0.000
TRINITY_DN942043_c0_g1	0.000	0.000	0.000	0.000	0.000	0.000	0.000	0.000	0.000	0.000
TRINITY_DN942044_c0_g1	0.000	0.000	0.000	0.000	0.000	0.000	0.000	0.000	0.301	0.000
TRINITY_DN942046_c0_g1	0.000	0.000	0.000	0.000	0.000	0.000	0.000	0.000	0.000	0.000
TRINITY_DN942047_c0_g1	0.000	0.000	0.000	0.000	0.000	0.000	0.000	0.000	0.000	0.000
TRINITY_DN942049_c0_g1	0.000	0.000	0.565	0.000	0.000	0.867	0.000	0.000	0.183	0.000
TRINITY_DN94204_c0_g1	2.826	0.682	0.237	0.144	0.334	0.101	0.000	0.000	0.342	0.395
TRINITY_DN94204_c2_g1	0.000	0.755	0.327	0.299	0.000	1.243	0.000	0.345	0.181	0.000
TRINITY_DN942050_c0_g1	0.000	0.000	0.000	0.000	0.000	0.000	0.000	0.000	0.000	0.000
TRINITY_DN942051_c0_g1	0.000	0.000	0.000	1.472	0.000	0.000	0.000	0.000	0.000	0.000
TRINITY_DN942053_c0_g1	0.000	0.000	0.000	0.000	0.462	0.000	0.000	0.000	0.271	0.000
TRINITY_DN942059_c0_g1	0.000	0.000	0.000	0.000	0.000	0.000	0.000	0.000	0.000	0.000
TRINITY_DN94205_c0_g1	0.000	3.742	1.717	2.763	0.973	0.000	4.524	0.000	0.252	9.422
TRINITY_DN94205_c1_g1	0.000	0.000	0.000	2.501	0.657	0.000	0.000	0.000	0.000	0.000
TRINITY_DN942060_c0_g1	0.000	0.000	0.000	0.452	0.000	0.000	0.000	0.000	0.000	0.000
TRINITY_DN942064_c0_g1	0.000	0.000	0.000	0.000	0.000	0.000	0.000	0.000	0.000	0.000
TRINITY_DN942065_c0_g1	0.000	0.193	0.000	0.137	0.000	0.000	0.000	0.000	0.375	0.000
TRINITY_DN942066_c0_g1	0.000	0.000	0.000	0.000	0.000	0.000	0.000	0.000	0.000	0.000
TRINITY_DN942069_c0_g1	0.000	5.999	0.000	0.000	1.460	0.000	0.000	0.000	0.000	0.000
TRINITY_DN94206_c0_g1	0.000	0.000	1.091	0.888	0.695	0.000	0.000	0.000	0.000	0.000
TRINITY_DN94206_c1_g1	0.000	0.000	0.000	0.000	0.464	0.000	0.000	0.000	0.342	0.000
TRINITY_DN94206_c2_g2	0.000	0.000	0.591	0.316	0.204	0.436	0.781	0.000	0.322	0.000
TRINITY_DN94206_c3_g1	0.000	0.000	0.000	0.000	0.000	0.000	0.000	0.000	0.000	0.000
TRINITY_DN94206_c4_g1	0.000	0.000	2.472	0.000	0.000	0.000	0.000	0.000	0.000	0.000
TRINITY_DN942070_c0_g1	0.000	0.000	0.514	0.277	0.728	0.000	0.000	0.000	0.265	0.000
TRINITY_DN942072_c0_g1	0.000	0.000	0.000	0.000	0.000	5.192	0.000	0.000	0.000	0.000
TRINITY_DN942073_c0_g1	0.000	0.000	1.210	0.000	0.681	0.000	0.000	0.000	0.399	0.000
TRINITY_DN942075_c0_g1	0.000	0.000	0.000	0.000	0.282	0.000	0.000	0.000	0.166	0.000
TRINITY_DN942078_c0_g1	0.000	0.000	0.000	0.612	2.557	0.000	0.000	0.000	0.000	0.000
TRINITY_DN94207_c0_g1	0.000	0.000	0.000	0.000	0.000	0.000	0.000	0.000	0.000	0.000
TRINITY_DN94207_c1_g1	0.000	0.000	1.170	0.000	0.000	0.000	0.000	0.000	0.920	0.000
TRINITY_DN94207_c1_g2	0.000	0.000	0.267	0.000	0.000	0.000	0.000	0.000	0.127	0.000
TRINITY_DN942080_c0_g1	0.000	0.000	0.000	0.000	0.000	0.000	0.000	3.650	0.000	0.000
TRINITY_DN942081_c0_g1	0.000	0.000	0.000	0.000	0.000	0.000	0.000	0.000	0.000	0.000
TRINITY_DN942083_c0_g1	0.000	0.000	0.000	0.000	0.000	0.000	0.000	0.000	0.000	0.000
TRINITY_DN942084_c0_g1	0.000	0.000	0.000	0.000	0.000	0.000	0.000	0.000	0.000	0.000
TRINITY_DN942085_c0_g1	0.000	0.000	0.000	0.286	0.292	0.000	0.000	0.000	0.172	0.000
TRINITY_DN942086_c0_g1	0.000	0.000	0.000	0.331	0.681	0.000	0.000	0.000	0.400	0.000
TRINITY_DN942088_c0_g1	0.000	0.000	0.000	0.000	0.000	0.000	0.000	0.000	0.000	0.000
TRINITY_DN942089_c0_g1	0.000	0.000	0.000	0.000	0.000	0.000	0.000	0.000	0.574	0.000
TRINITY_DN942090_c0_g1	0.000	0.000	0.000	0.000	0.681	0.000	3.200	0.000	0.399	0.000
TRINITY_DN942091_c0_g1	0.000	0.000	0.000	0.000	0.000	0.000	0.000	0.000	0.000	0.000
TRINITY_DN942092_c0_g1	0.000	0.000	0.000	0.000	0.000	0.000	0.000	0.000	0.000	0.000
TRINITY_DN942093_c0_g1	0.000	0.000	0.000	0.000	0.000	0.000	0.000	0.000	0.000	0.000
TRINITY_DN942094_c0_g1	0.000	0.000	0.556	0.000	0.000	0.000	0.000	0.000	0.000	0.000
TRINITY_DN942095_c0_g1	0.000	0.000	0.000	0.000	0.000	0.000	0.000	0.000	0.000	0.000
TRINITY_DN942096_c0_g1	0.000	0.000	0.000	0.000	0.000	0.000	0.000	0.000	0.000	0.000
TRINITY_DN94209_c0_g1	0.000	0.000	2.182	0.471	0.702	0.000	0.000	0.000	0.000	0.000
TRINITY_DN94209_c1_g1	0.000	0.562	0.000	0.000	0.831	0.000	0.000	0.000	0.359	0.000
TRINITY_DN942100_c0_g1	0.000	0.000	0.000	0.289	0.000	0.000	0.000	0.000	0.000	2.951
TRINITY_DN942101_c0_g1	0.000	0.000	0.700	0.380	0.000	1.069	0.000	0.000	0.114	0.000
TRINITY_DN942102_c0_g1	0.000	0.000	1.081	0.290	0.593	0.000	0.000	0.000	0.175	0.000
TRINITY_DN942103_c0_g1	0.000	0.000	0.000	0.591	0.000	0.000	0.000	0.000	0.000	0.000
TRINITY_DN942104_c0_g1	0.000	0.000	0.000	0.000	0.000	0.000	0.000	0.000	0.296	0.000
TRINITY_DN942105_c0_g1	0.000	0.000	0.000	0.914	0.000	0.000	0.000	0.000	0.000	0.000
TRINITY_DN942108_c0_g1	0.000	0.000	0.000	0.000	0.000	0.000	0.000	0.000	0.000	0.000
TRINITY_DN942110_c0_g1	0.000	0.000	0.635	0.000	0.000	0.000	1.677	0.000	0.206	0.000
TRINITY_DN942111_c0_g1	0.000	0.000	0.000	0.000	0.000	0.000	0.000	0.000	0.000	0.000
TRINITY_DN942112_c0_g1	0.000	0.000	0.000	0.000	0.000	0.000	0.000	0.000	0.000	0.000
TRINITY_DN942113_c0_g1	0.000	0.000	2.670	0.949	0.000	0.000	0.000	0.000	0.000	0.000
TRINITY_DN942115_c0_g1	0.000	0.000	0.000	0.000	0.000	0.000	0.000	1.485	0.239	0.000
TRINITY_DN942116_c0_g1	13.969	0.000	3.404	1.224	0.000	0.000	0.000	2.341	0.000	0.000
TRINITY_DN942118_c0_g1	0.000	0.000	0.000	0.000	0.000	0.000	0.000	0.000	0.000	0.000
TRINITY_DN94211_c0_g1	0.000	0.430	0.000	0.000	0.156	0.000	0.000	0.000	0.369	0.000
TRINITY_DN94211_c0_g3	0.000	0.000	0.237	0.129	0.000	0.000	0.000	0.000	0.000	0.000
TRINITY_DN94211_c1_g1	0.000	0.476	0.000	0.507	0.000	0.949	0.000	1.912	0.306	1.715
TRINITY_DN94211_c1_g2	0.000	0.000	0.000	0.000	0.000	0.000	2.029	0.000	0.000	0.000
TRINITY_DN942121_c0_g1	0.000	0.000	0.000	0.343	0.000	0.000	0.000	0.000	0.000	0.000
TRINITY_DN942122_c0_g1	0.000	0.000	0.000	0.000	0.000	0.000	0.000	0.000	0.000	0.000
TRINITY_DN942129_c0_g1	0.000	0.000	0.000	2.075	0.000	0.000	0.000	0.000	0.000	0.000
TRINITY_DN942132_c0_g1	0.000	0.000	0.000	0.000	0.000	0.000	0.000	0.000	0.000	0.000
TRINITY_DN942134_c0_g1	0.000	0.000	1.246	0.000	0.000	0.000	0.000	0.000	0.410	0.000
TRINITY_DN942135_c0_g1	0.000	0.000	0.000	0.000	0.000	0.000	0.000	0.000	0.000	0.000
TRINITY_DN942137_c0_g1	0.000	2.079	0.000	0.000	0.000	0.000	0.000	0.000	0.444	0.000
TRINITY_DN94213_c0_g1	0.000	0.000	0.647	0.000	0.397	0.000	0.000	0.000	0.000	0.000
TRINITY_DN94213_c0_g2	0.000	0.000	0.000	0.000	0.989	0.000	0.000	0.000	0.630	0.000
TRINITY_DN94213_c1_g1	0.000	0.000	0.000	0.000	0.668	0.000	0.761	0.000	0.246	1.586
TRINITY_DN94213_c2_g2	0.000	0.000	0.000	0.368	0.000	0.000	0.000	0.000	0.000	0.000
TRINITY_DN94213_c2_g3	0.000	0.000	0.081	0.967	0.228	0.122	0.219	0.000	0.244	0.460
TRINITY_DN94213_c2_g4	0.000	0.000	0.000	0.000	0.000	0.000	0.000	1.005	0.000	0.000
TRINITY_DN94213_c2_g5	0.000	0.000	0.000	0.000	3.146	0.000	0.000	0.000	1.167	0.000
TRINITY_DN942141_c0_g1	0.000	0.000	0.000	0.000	0.000	0.000	0.000	0.000	0.000	0.000
TRINITY_DN942142_c0_g1	0.000	0.000	0.000	0.000	0.340	0.000	0.000	0.000	0.000	0.000
TRINITY_DN942143_c0_g1	0.000	0.000	0.000	0.497	0.000	0.000	0.000	1.904	0.305	0.000
TRINITY_DN942144_c0_g1	0.000	0.000	0.000	0.179	1.096	0.000	0.000	0.000	0.000	0.000
TRINITY_DN942146_c0_g1	0.000	0.000	0.000	0.000	0.000	0.000	0.000	0.000	0.377	0.000
TRINITY_DN942147_c0_g1	0.000	0.000	0.000	0.000	0.000	0.000	0.000	0.000	0.000	0.000
TRINITY_DN942148_c0_g1	0.000	0.000	1.107	0.000	0.305	0.000	0.000	0.000	0.359	0.000
TRINITY_DN942150_c0_g1	0.000	0.000	0.000	0.668	0.000	0.000	0.000	0.000	0.202	3.419
TRINITY_DN942151_c0_g1	0.000	0.000	0.000	0.000	0.000	0.000	0.000	0.000	0.000	0.000
TRINITY_DN942152_c0_g1	0.000	0.000	0.000	0.594	0.000	0.000	0.000	0.000	0.000	0.000
TRINITY_DN942153_c0_g1	0.000	0.000	0.000	0.000	0.000	0.000	0.000	0.000	0.350	0.000
TRINITY_DN942155_c0_g1	0.000	0.000	0.000	0.000	0.000	0.000	0.000	0.000	0.128	0.000
TRINITY_DN942156_c0_g1	0.000	0.000	0.000	0.236	0.000	0.000	0.000	0.000	0.000	0.000
TRINITY_DN942157_c0_g1	0.000	0.945	0.000	0.000	0.513	0.471	0.000	0.000	0.101	0.000
TRINITY_DN942158_c0_g1	0.000	0.000	0.000	0.000	0.000	0.000	0.000	0.000	0.000	0.000
TRINITY_DN942159_c0_g1	0.000	0.000	0.000	0.000	0.000	0.000	0.000	0.000	0.000	0.000
TRINITY_DN94215_c0_g1	0.000	0.000	5.995	0.386	1.691	0.000	5.725	0.000	2.205	0.000
TRINITY_DN942160_c0_g1	0.000	0.000	0.000	0.000	0.000	0.000	0.000	0.000	0.000	0.000
TRINITY_DN942161_c0_g1	0.000	0.000	0.000	0.000	0.000	0.000	0.000	0.000	0.146	0.000
TRINITY_DN942162_c0_g1	0.000	0.000	0.000	0.000	0.000	0.000	0.000	0.000	0.343	0.000
TRINITY_DN942163_c0_g1	0.000	0.000	0.000	0.000	0.000	0.000	0.000	0.000	0.000	0.000
TRINITY_DN942164_c0_g1	0.000	0.325	0.000	0.116	0.000	0.000	0.000	0.000	0.140	0.000
TRINITY_DN942166_c0_g1	0.000	0.000	0.000	0.000	0.000	3.001	0.000	0.000	0.517	0.000
TRINITY_DN942167_c0_g1	0.000	0.000	0.000	0.000	0.000	0.000	0.000	0.000	0.000	0.000
TRINITY_DN942168_c0_g1	0.000	0.000	0.000	0.400	0.000	0.000	0.000	0.000	0.000	0.000
TRINITY_DN942169_c0_g1	0.000	0.000	0.000	0.480	0.000	0.000	0.000	0.000	0.294	0.000
TRINITY_DN94216_c0_g2	0.000	0.000	0.000	0.000	0.000	0.000	0.000	0.000	0.423	0.000
TRINITY_DN94216_c1_g1	0.000	0.000	0.000	0.000	0.373	0.000	0.000	0.000	0.000	0.000
TRINITY_DN942170_c0_g1	0.000	0.000	0.000	0.000	0.000	0.000	0.000	0.000	0.000	4.655
TRINITY_DN942171_c0_g1	0.000	0.000	0.932	0.000	0.000	0.000	2.467	0.000	0.000	0.000
TRINITY_DN942172_c0_g1	0.000	0.000	2.072	0.847	0.432	0.395	0.000	0.000	0.171	0.000
TRINITY_DN942173_c0_g1	0.000	0.000	0.000	0.000	0.000	0.000	0.000	0.000	0.000	0.000
TRINITY_DN942174_c0_g1	0.000	0.000	0.000	0.000	0.686	0.000	0.000	0.000	0.000	0.000
TRINITY_DN942176_c0_g1	0.000	0.000	0.000	0.000	0.000	0.000	0.000	0.000	0.000	0.000
TRINITY_DN942177_c0_g1	0.000	0.000	0.000	0.000	0.923	0.000	0.000	0.000	0.000	0.000
TRINITY_DN942178_c1_g1	0.000	0.000	0.000	0.000	0.000	1.970	0.000	0.000	0.000	0.000
TRINITY_DN942181_c0_g1	0.000	0.000	0.000	0.689	0.539	0.000	0.000	0.000	0.000	0.000
TRINITY_DN942182_c0_g1	0.000	0.000	0.922	0.000	0.000	1.421	0.000	0.000	0.000	0.000
TRINITY_DN942183_c0_g1	0.000	0.000	0.000	0.301	0.000	0.000	0.000	0.000	0.000	0.000
TRINITY_DN942184_c0_g1	0.000	0.000	0.000	0.000	0.000	0.451	0.000	0.000	0.000	0.000
TRINITY_DN942189_c0_g1	9.323	33.520	10.956	15.426	19.060	20.456	24.761	21.754	29.503	34.256
TRINITY_DN94218_c0_g2	0.000	0.000	0.000	0.189	0.264	0.852	0.000	0.000	0.157	0.000
TRINITY_DN94218_c1_g2	0.000	0.000	0.000	0.000	0.000	0.000	0.000	0.000	0.000	0.000
TRINITY_DN94218_c1_g3	0.000	0.000	0.000	0.000	0.000	0.000	0.000	0.000	0.000	0.000
TRINITY_DN94218_c1_g4	0.000	0.000	0.000	0.000	0.000	0.000	3.439	0.000	0.000	0.000
TRINITY_DN94218_c1_g5	0.000	0.000	1.829	0.000	0.000	0.000	0.000	0.000	0.395	0.000
TRINITY_DN94218_c2_g1	0.000	0.000	0.000	0.092	0.000	0.000	0.000	0.000	0.000	0.000
TRINITY_DN942193_c0_g1	0.000	0.000	0.000	0.000	0.000	0.000	0.000	0.000	0.000	0.000
TRINITY_DN942194_c0_g1	0.000	0.000	0.286	0.000	0.000	0.000	0.000	0.000	0.000	0.000
TRINITY_DN942195_c0_g1	0.000	0.000	0.000	0.000	0.000	0.000	0.000	0.000	0.000	0.000
TRINITY_DN94219_c0_g1	0.000	0.000	0.000	0.000	0.000	0.000	0.000	0.000	0.000	0.000
TRINITY_DN94219_c2_g1	0.000	0.000	0.000	0.000	0.000	0.000	0.000	0.000	0.000	0.000
TRINITY_DN94219_c2_g2	0.000	0.000	0.000	0.000	0.000	0.000	0.000	1.485	0.477	0.000
TRINITY_DN94219_c2_g3	0.000	0.000	0.000	0.000	0.000	0.000	0.000	0.000	0.000	0.000
TRINITY_DN94219_c4_g1	0.000	0.000	0.000	0.000	0.000	0.000	0.000	0.000	0.000	4.064
TRINITY_DN94219_c5_g1	0.000	0.404	0.000	0.144	0.146	0.000	0.000	0.000	0.087	0.000
TRINITY_DN9421_c0_g1	0.000	1.754	0.000	0.000	0.000	0.000	0.000	0.000	0.000	0.000
TRINITY_DN9421_c0_g2	0.000	3.505	0.000	1.887	3.167	2.269	2.151	2.633	2.483	1.871
TRINITY_DN9421_c0_g3	5.465	3.700	5.155	3.345	5.095	2.941	2.210	3.538	3.068	2.208
TRINITY_DN9421_c0_g4	0.000	0.094	0.000	0.030	0.067	0.000	0.000	0.000	0.121	0.000
TRINITY_DN942200_c0_g1	0.000	0.000	0.000	0.000	0.000	0.000	0.000	0.000	0.000	0.000
TRINITY_DN942201_c0_g1	0.000	0.000	0.000	0.000	0.000	2.224	0.000	0.000	0.000	0.000
TRINITY_DN942202_c0_g1	0.000	0.000	0.000	0.000	0.000	0.000	0.000	0.000	0.356	0.000
TRINITY_DN942203_c0_g1	0.000	0.000	0.000	0.000	0.000	0.000	0.000	0.000	0.000	0.000
TRINITY_DN942205_c0_g1	0.000	0.000	0.000	0.000	0.000	0.000	0.000	0.000	0.434	0.000
TRINITY_DN942207_c0_g1	0.000	3.564	0.586	0.000	0.000	0.000	0.000	0.000	0.000	0.000
TRINITY_DN942208_c0_g1	0.000	0.000	1.225	0.000	0.000	0.000	0.000	0.000	0.595	0.000
TRINITY_DN94220_c0_g1	0.000	0.000	0.000	0.000	0.000	0.000	0.000	0.000	0.000	0.000
TRINITY_DN94220_c2_g1	0.000	0.000	0.000	0.000	0.000	0.000	0.000	0.000	0.653	0.000
TRINITY_DN942210_c0_g1	0.000	0.000	0.000	0.000	0.000	0.000	6.178	0.000	0.384	0.000
TRINITY_DN942211_c0_g1	0.000	0.000	0.000	0.000	0.000	0.000	0.000	0.000	0.241	0.000
TRINITY_DN942212_c0_g1	0.000	0.000	0.000	0.000	0.000	0.000	0.000	0.000	0.000	0.000
TRINITY_DN942213_c0_g1	0.000	0.000	0.000	0.335	0.000	0.000	0.000	1.259	0.000	0.000
TRINITY_DN942214_c0_g1	0.000	0.000	0.000	0.000	0.000	0.000	0.000	0.000	0.437	0.000
TRINITY_DN942217_c0_g1	0.000	0.000	0.000	0.000	0.000	0.000	0.000	0.000	0.000	0.000
TRINITY_DN942218_c0_g1	0.000	0.000	0.000	0.000	0.000	0.000	0.000	0.000	0.000	0.000
TRINITY_DN942219_c0_g1	0.000	0.000	0.000	0.000	0.000	0.000	0.000	0.000	0.000	0.000
TRINITY_DN94221_c0_g1	0.000	0.000	0.856	0.000	0.000	0.740	0.000	0.000	0.000	0.000
TRINITY_DN94221_c0_g2	0.866	5.341	1.430	0.894	1.440	1.026	1.344	3.347	1.096	0.000
TRINITY_DN94221_c2_g1	0.000	0.000	0.000	1.701	0.000	0.000	0.000	0.000	0.000	0.000
TRINITY_DN94221_c4_g1	0.000	0.000	0.000	0.000	0.000	0.000	0.000	0.000	0.330	0.000
TRINITY_DN942221_c0_g1	0.000	0.000	0.553	0.297	0.000	0.000	0.000	0.000	0.000	0.000
TRINITY_DN942223_c0_g1	0.000	0.000	3.684	0.000	0.000	0.000	0.000	0.000	0.000	0.000
TRINITY_DN942227_c0_g1	0.000	0.000	0.000	0.000	0.000	0.000	0.000	0.000	0.000	0.000
TRINITY_DN942228_c0_g1	0.000	0.000	0.000	0.000	0.000	0.000	0.000	0.000	0.000	0.000
TRINITY_DN942229_c0_g1	0.000	0.000	0.000	0.000	0.000	0.000	0.000	0.000	0.000	0.000
TRINITY_DN94222_c0_g1	0.000	0.254	0.000	0.171	0.000	0.000	0.000	0.000	0.194	0.000
TRINITY_DN94222_c0_g2	0.000	0.000	0.000	0.212	0.372	0.000	0.000	1.598	0.169	0.000
TRINITY_DN94222_c0_g3	0.000	0.000	0.000	0.000	0.000	0.000	0.000	0.000	0.000	0.000
TRINITY_DN94222_c1_g1	0.000	0.292	0.945	0.903	0.465	0.765	0.873	0.272	0.470	0.361
TRINITY_DN94222_c5_g1	0.000	0.000	0.000	0.000	0.000	0.000	0.000	0.000	0.000	0.000
TRINITY_DN942231_c0_g1	0.000	0.000	0.000	0.000	0.000	0.000	0.000	0.000	0.000	0.000
TRINITY_DN942232_c0_g1	0.000	0.000	0.000	0.000	0.000	0.000	0.000	0.000	0.000	0.000
TRINITY_DN942237_c0_g1	0.000	0.000	0.000	0.000	1.101	0.000	0.000	0.000	0.000	0.000
TRINITY_DN942238_c0_g1	0.000	0.000	1.394	0.000	0.385	0.000	0.000	0.000	0.000	0.000
TRINITY_DN942239_c0_g1	0.000	0.000	0.000	0.000	0.487	0.000	0.787	0.000	0.096	0.000
TRINITY_DN942240_c0_g1	0.000	0.000	0.000	0.000	0.000	0.000	0.000	0.000	0.000	0.000
TRINITY_DN942242_c0_g1	0.000	0.000	0.000	0.299	0.000	0.851	0.000	0.000	0.000	0.000
TRINITY_DN942243_c0_g1	0.000	0.000	0.000	0.000	0.000	0.000	0.000	0.000	0.000	0.000
TRINITY_DN942244_c0_g1	0.000	0.000	0.696	0.377	0.193	0.000	0.000	0.000	0.114	0.000
TRINITY_DN942246_c0_g1	0.000	0.000	0.000	0.000	0.000	0.000	0.000	0.000	0.000	0.000
TRINITY_DN942248_c0_g1	0.000	1.106	0.000	0.000	0.000	0.000	0.000	0.000	0.000	0.000
TRINITY_DN942249_c0_g1	0.000	0.000	0.000	0.000	0.000	0.000	0.000	0.000	0.000	0.000
TRINITY_DN94224_c0_g1	0.000	0.000	0.000	0.000	0.000	0.000	0.000	0.000	0.000	0.000
TRINITY_DN94224_c1_g1	0.000	2.072	1.693	0.739	0.440	0.536	0.192	0.304	0.048	0.000
TRINITY_DN94224_c3_g1	1.758	0.000	0.436	0.319	0.409	1.325	0.000	0.615	0.054	0.000
TRINITY_DN94224_c5_g1	0.000	0.000	0.307	1.501	1.020	0.000	0.824	0.000	0.377	0.000
TRINITY_DN94224_c5_g2	0.000	7.059	0.000	0.000	0.000	0.000	0.000	0.000	0.905	0.000
TRINITY_DN94224_c5_g3	0.000	0.000	0.000	0.000	0.000	0.000	0.000	0.000	0.000	0.000
TRINITY_DN94224_c5_g4	0.000	0.000	0.000	0.833	0.667	0.000	6.263	2.452	1.000	0.000
TRINITY_DN94224_c8_g1	0.000	0.000	0.000	0.000	0.000	0.000	0.000	0.000	0.000	0.000
TRINITY_DN942253_c0_g1	0.000	0.000	0.000	0.386	0.000	1.111	0.000	0.000	0.000	0.000
TRINITY_DN942256_c0_g1	0.000	0.000	0.000	0.000	0.000	0.000	0.000	0.000	0.000	0.000
TRINITY_DN942257_c0_g1	0.000	0.000	1.625	1.299	0.000	0.000	0.000	0.000	0.529	0.000
TRINITY_DN942258_c0_g1	0.000	1.361	0.000	0.278	0.000	0.000	0.000	0.000	0.410	0.000
TRINITY_DN942259_c0_g1	0.000	0.000	0.000	0.000	0.000	0.000	0.000	0.000	0.000	0.000
TRINITY_DN94225_c0_g1	0.000	0.000	0.000	0.000	0.000	0.000	0.000	0.000	0.000	0.000
TRINITY_DN94225_c0_g3	0.000	0.000	0.000	0.126	0.000	0.000	0.000	0.000	0.000	0.000
TRINITY_DN942260_c0_g1	0.000	1.934	0.000	0.000	0.000	0.000	0.000	0.000	0.000	0.000
TRINITY_DN942261_c0_g1	0.000	0.000	0.768	0.000	0.209	0.000	0.000	0.000	0.246	0.000
TRINITY_DN942262_c0_g1	0.000	0.000	0.000	0.000	0.000	0.000	0.000	0.000	0.000	0.000
TRINITY_DN942264_c0_g1	0.000	0.000	0.000	0.000	0.000	0.000	0.000	0.000	0.195	0.000
TRINITY_DN942265_c0_g1	0.000	0.000	0.000	0.000	0.000	0.000	0.000	0.000	0.000	0.000
TRINITY_DN942266_c0_g1	0.000	0.000	0.000	0.000	0.000	0.000	0.000	0.000	0.000	0.000
TRINITY_DN942268_c0_g1	0.000	0.000	0.000	0.000	0.000	0.000	0.000	0.000	0.000	0.000
```
