## SupplementalFiles_AlvarezBuyllaetal for "Molecular physiology of pumiliotoxin sequestration in a poison frog": skin.kallisto.gene.TMM.EXPR.matrix (part 124 of 128)

```
TRINITY_DN942269_c0_g1	0.000	0.000	0.000	0.000	0.000	0.000	0.000	0.000	0.620	0.000
TRINITY_DN94226_c0_g1	0.000	0.000	0.000	0.000	0.000	0.000	0.000	0.000	0.000	0.000
TRINITY_DN94226_c0_g2	0.000	0.000	0.000	0.000	0.000	0.000	0.000	0.000	0.000	0.000
TRINITY_DN94226_c1_g1	0.000	0.000	0.000	0.306	0.000	0.000	0.000	0.000	0.000	0.000
TRINITY_DN94226_c2_g1	0.000	0.000	0.000	0.607	0.000	0.000	0.000	0.000	0.000	0.000
TRINITY_DN942270_c0_g1	0.000	0.000	0.000	0.000	0.000	0.000	1.079	0.000	0.394	0.000
TRINITY_DN942271_c0_g1	0.000	0.000	0.000	1.776	0.000	0.000	0.000	0.000	0.000	0.000
TRINITY_DN942276_c0_g1	0.000	0.861	0.000	0.911	0.311	0.000	0.000	0.000	0.367	0.000
TRINITY_DN942277_c0_g1	0.000	0.000	1.264	0.000	0.000	0.000	0.000	0.000	0.000	0.000
TRINITY_DN942278_c0_g1	0.000	0.000	0.000	0.000	0.000	0.000	0.000	0.000	0.000	0.000
TRINITY_DN942279_c0_g1	0.000	0.000	0.000	0.000	0.000	2.641	0.000	0.000	0.000	0.000
TRINITY_DN94227_c0_g1	0.000	0.000	0.000	0.000	0.681	0.000	0.000	0.000	0.000	0.000
TRINITY_DN94227_c0_g2	0.000	0.000	0.000	0.000	0.000	0.000	0.000	0.000	0.000	0.000
TRINITY_DN94227_c1_g1	0.000	1.873	0.000	0.000	0.000	0.000	0.000	2.507	0.000	0.000
TRINITY_DN94227_c1_g2	0.000	0.000	0.000	0.341	0.704	0.000	0.000	0.000	0.000	0.000
TRINITY_DN94227_c1_g3	0.000	0.000	0.576	0.000	0.000	0.000	0.000	0.000	0.373	0.000
TRINITY_DN942283_c0_g1	0.000	0.000	0.000	0.000	0.000	0.000	0.000	0.000	0.000	3.960
TRINITY_DN942284_c0_g1	0.000	0.000	0.000	0.000	0.000	0.000	0.000	0.000	0.223	0.000
TRINITY_DN942286_c0_g1	0.000	0.000	0.000	0.000	0.000	0.000	0.000	0.000	0.000	0.000
TRINITY_DN942287_c0_g1	0.000	0.000	0.000	0.000	0.000	0.000	0.000	3.273	0.517	0.000
TRINITY_DN942288_c0_g1	0.000	0.000	0.000	0.000	0.000	0.000	0.000	4.939	0.000	0.000
TRINITY_DN942289_c0_g1	0.000	0.000	0.000	0.000	0.719	0.000	0.000	0.000	0.420	0.000
TRINITY_DN94228_c0_g1	0.000	0.000	0.000	2.660	0.000	0.000	0.000	0.000	0.000	0.000
TRINITY_DN942290_c0_g1	0.000	0.000	0.000	0.000	0.000	0.000	0.000	0.000	0.104	0.000
TRINITY_DN942292_c0_g1	0.000	0.000	0.000	0.000	0.000	0.000	0.000	2.001	0.000	0.000
TRINITY_DN942296_c0_g1	0.000	0.000	0.000	0.000	0.000	3.300	0.000	0.000	0.000	0.000
TRINITY_DN942297_c0_g1	0.000	0.000	0.000	0.000	0.719	0.000	0.000	0.000	0.000	0.000
TRINITY_DN94229_c0_g1	0.000	0.000	0.000	0.000	0.302	0.000	0.000	0.000	0.000	0.000
TRINITY_DN94229_c0_g3	18.876	3.966	0.000	0.690	0.000	0.000	6.751	0.000	0.469	0.000
TRINITY_DN94229_c0_g4	0.000	0.000	0.000	0.000	0.000	0.000	0.000	0.000	0.000	0.000
TRINITY_DN94229_c1_g2	0.000	0.000	0.000	0.000	0.000	0.000	0.000	0.063	0.161	0.000
TRINITY_DN94229_c1_g3	0.000	0.000	0.000	0.238	0.488	0.000	0.589	0.000	0.113	1.217
TRINITY_DN94229_c1_g4	0.000	0.000	0.000	0.000	0.000	0.000	0.000	0.942	0.000	0.000
TRINITY_DN94229_c3_g1	0.000	0.000	0.000	0.000	0.000	0.000	0.000	0.000	0.000	0.000
TRINITY_DN94229_c4_g1	0.000	0.000	0.549	0.000	0.000	0.000	0.000	0.000	0.087	0.000
TRINITY_DN94229_c5_g1	0.000	0.000	5.302	0.000	0.000	0.000	0.000	0.000	0.000	0.000
TRINITY_DN9422_c0_g1	57.581	52.492	48.029	32.085	39.713	53.034	76.586	28.976	48.932	56.347
TRINITY_DN9422_c0_g2	0.000	0.000	3.049	0.000	1.062	0.000	0.000	0.000	0.297	0.000
TRINITY_DN9422_c1_g1	0.000	0.000	0.000	0.526	0.700	0.000	0.000	0.000	0.000	0.000
TRINITY_DN942300_c0_g1	0.000	0.000	0.000	0.000	0.000	0.000	0.000	0.000	0.000	0.000
TRINITY_DN942302_c0_g1	0.000	0.000	0.000	0.000	0.000	0.000	0.000	0.000	0.326	0.000
TRINITY_DN942303_c0_g1	0.000	0.000	0.000	0.000	1.202	0.000	0.000	0.000	0.000	0.000
TRINITY_DN942305_c0_g1	0.000	0.000	0.000	0.000	0.000	0.000	0.000	0.000	0.000	0.000
TRINITY_DN942306_c0_g1	0.000	0.000	1.717	0.000	0.000	2.664	0.000	0.000	0.000	0.000
TRINITY_DN942308_c0_g1	0.000	0.000	0.000	0.000	0.000	0.000	0.000	0.000	0.000	0.000
TRINITY_DN94230_c0_g1	0.000	0.000	0.000	0.000	0.000	0.000	0.000	0.000	0.000	0.000
TRINITY_DN942311_c0_g1	0.000	1.946	0.000	0.000	0.000	0.000	0.000	0.000	0.000	0.000
TRINITY_DN942312_c0_g1	0.000	0.000	3.073	0.000	0.000	0.000	0.000	0.000	0.000	0.000
TRINITY_DN942314_c0_g1	0.000	0.000	0.000	0.000	0.000	0.000	3.290	0.000	0.000	0.000
TRINITY_DN942317_c0_g1	0.000	0.000	0.000	0.000	0.401	0.000	0.000	0.000	0.000	0.000
TRINITY_DN942319_c0_g1	0.000	1.357	1.770	0.000	0.000	0.000	2.332	0.000	0.000	0.000
TRINITY_DN94231_c0_g1	0.000	0.000	0.000	0.000	0.000	0.000	0.000	0.000	0.000	0.000
TRINITY_DN942325_c0_g1	0.000	4.243	0.000	0.000	0.000	0.000	0.000	0.000	0.000	0.000
TRINITY_DN942327_c0_g1	0.000	0.000	0.000	0.000	1.101	0.000	0.000	0.000	0.000	0.000
TRINITY_DN94232_c0_g1	0.000	0.000	1.525	0.000	0.845	0.000	0.000	0.000	0.000	0.000
TRINITY_DN94232_c0_g2	0.000	0.000	0.000	0.000	0.000	0.000	0.000	0.000	0.000	0.000
TRINITY_DN942331_c0_g1	0.000	0.000	0.000	0.000	0.000	0.000	0.000	0.000	0.525	0.000
TRINITY_DN942332_c0_g1	0.000	0.000	0.000	0.000	0.000	0.000	0.000	0.000	0.740	0.000
TRINITY_DN942333_c0_g1	0.000	0.000	0.000	0.921	0.961	0.000	0.000	0.000	0.282	0.000
TRINITY_DN942334_c0_g1	0.000	0.000	0.000	0.312	1.285	0.000	0.000	0.000	0.000	0.000
TRINITY_DN942335_c0_g1	0.000	0.000	0.000	0.000	0.000	2.539	0.000	0.000	0.269	0.000
TRINITY_DN942336_c0_g1	0.000	0.000	0.621	0.000	0.684	0.000	0.000	1.248	0.402	0.000
TRINITY_DN942337_c0_g1	0.000	0.000	0.000	0.000	0.000	0.000	0.000	0.000	0.325	0.000
TRINITY_DN942339_c0_g1	0.000	0.000	0.000	0.000	0.000	0.000	0.000	0.000	0.000	0.000
TRINITY_DN94233_c0_g1	0.000	0.187	0.851	0.267	0.000	0.000	0.330	0.259	0.244	0.689
TRINITY_DN94233_c0_g2	0.000	0.000	0.523	0.843	0.000	0.000	1.386	0.000	0.677	0.000
TRINITY_DN942340_c0_g1	0.000	0.000	0.000	0.000	0.000	0.000	0.000	0.000	0.000	7.129
TRINITY_DN942341_c0_g1	14.286	0.000	0.000	0.000	0.000	0.000	0.000	0.000	0.000	0.000
TRINITY_DN942342_c0_g1	0.000	5.300	0.000	0.000	0.000	0.000	0.000	0.000	0.000	0.000
TRINITY_DN942344_c0_g1	0.000	0.000	3.059	0.000	0.000	0.000	0.000	0.000	0.000	0.000
TRINITY_DN942345_c0_g1	0.000	0.000	0.397	0.000	0.219	4.248	0.000	0.000	0.259	0.000
TRINITY_DN942346_c0_g1	0.000	0.000	0.000	0.000	0.696	0.000	0.000	0.000	0.000	6.808
TRINITY_DN942348_c0_g1	0.000	0.000	0.000	0.000	0.000	0.000	0.000	0.000	0.305	0.000
TRINITY_DN94234_c0_g1	0.000	0.000	0.000	0.000	0.000	0.000	0.000	0.000	0.519	0.000
TRINITY_DN94234_c0_g2	0.000	0.000	0.000	0.000	0.000	0.000	0.000	0.000	0.000	0.000
TRINITY_DN94234_c1_g1	0.000	0.000	0.000	0.000	0.000	0.000	0.000	0.000	0.000	0.000
TRINITY_DN94234_c2_g1	0.000	0.000	0.000	0.245	0.501	0.000	2.203	0.000	0.000	0.000
TRINITY_DN94234_c3_g1	0.000	0.000	0.000	0.000	0.000	0.000	0.000	0.000	0.000	0.000
TRINITY_DN94234_c4_g1	0.000	0.000	1.143	0.000	0.000	0.000	0.000	0.000	0.000	0.000
TRINITY_DN94234_c5_g1	0.000	0.000	0.000	2.992	0.000	0.000	0.000	0.000	0.458	0.000
TRINITY_DN94234_c7_g1	0.000	0.000	0.000	0.433	0.000	0.000	0.000	0.000	0.794	0.000
TRINITY_DN942350_c0_g1	0.000	0.000	0.000	0.000	0.000	0.000	3.880	0.000	0.000	0.000
TRINITY_DN942352_c0_g1	0.000	0.000	0.000	0.000	0.000	0.000	0.000	0.000	0.000	0.000
TRINITY_DN942353_c0_g1	0.000	0.000	0.382	0.000	0.000	0.000	0.000	0.000	0.373	0.000
TRINITY_DN942355_c0_g1	0.000	4.002	0.000	0.000	0.000	0.000	0.000	0.000	0.000	0.000
TRINITY_DN942356_c0_g1	0.000	0.000	0.000	0.000	0.000	0.000	0.000	0.000	0.000	0.000
TRINITY_DN942357_c0_g1	0.000	0.000	0.000	0.363	0.600	0.000	0.000	0.000	0.000	0.000
TRINITY_DN942358_c0_g1	0.000	0.000	0.000	0.000	0.000	0.000	0.000	0.000	0.000	0.000
TRINITY_DN942359_c0_g1	0.000	0.000	0.000	0.000	0.000	0.000	0.000	0.000	0.000	0.000
TRINITY_DN94235_c0_g1	0.000	0.000	0.000	0.000	0.000	0.000	0.000	0.000	0.902	0.000
TRINITY_DN942363_c0_g1	0.000	0.000	0.000	0.000	0.000	0.000	0.000	0.000	0.000	0.000
TRINITY_DN942364_c0_g1	0.000	0.000	0.000	0.000	0.000	0.000	0.000	0.000	0.000	0.000
TRINITY_DN942365_c0_g1	5.932	0.000	0.000	0.000	0.000	0.000	0.000	0.000	0.164	0.000
TRINITY_DN942367_c0_g1	0.000	0.000	1.591	0.424	0.000	0.000	0.000	0.000	0.000	0.000
TRINITY_DN942369_c0_g1	0.000	0.000	0.000	0.000	0.507	0.000	0.000	0.000	0.000	0.000
TRINITY_DN94236_c0_g2	0.000	0.000	2.160	1.152	3.472	1.072	1.843	0.000	3.375	0.000
TRINITY_DN94236_c0_g3	0.000	0.000	0.000	0.000	0.000	0.000	0.000	0.000	0.000	0.000
TRINITY_DN94236_c1_g1	0.000	0.000	0.000	0.000	0.000	0.000	0.000	0.000	0.000	0.000
TRINITY_DN942371_c0_g1	0.000	0.000	0.000	0.000	0.852	0.000	0.000	0.000	0.000	0.000
TRINITY_DN942372_c0_g1	0.000	0.000	0.000	0.000	0.000	0.000	0.000	0.000	0.142	0.000
TRINITY_DN942373_c0_g1	0.000	2.629	0.000	0.921	0.000	0.000	0.000	0.000	0.567	0.000
TRINITY_DN942375_c0_g1	0.000	1.152	0.000	0.000	0.000	0.000	0.000	0.000	0.000	0.000
TRINITY_DN942377_c0_g1	0.000	0.000	0.000	0.000	1.144	0.000	0.000	0.000	0.335	0.000
TRINITY_DN942378_c0_g1	0.000	0.000	0.000	0.000	0.000	0.000	0.000	0.000	0.000	0.000
TRINITY_DN942379_c0_g1	0.000	2.240	0.000	0.000	0.000	0.000	0.000	0.000	0.000	0.000
TRINITY_DN94237_c0_g1	0.000	0.000	0.000	0.000	0.000	0.000	2.121	0.000	0.000	0.000
TRINITY_DN94237_c1_g1	0.000	1.899	0.000	0.000	0.000	0.000	0.000	0.000	0.202	0.000
TRINITY_DN942380_c0_g1	0.000	0.000	0.000	0.178	0.362	0.000	0.000	0.000	0.107	0.000
TRINITY_DN942381_c0_g1	0.000	0.000	0.000	0.000	0.000	0.000	0.000	0.000	0.245	0.000
TRINITY_DN942382_c0_g1	0.000	1.159	0.000	0.000	0.000	0.000	0.000	0.000	0.739	0.000
TRINITY_DN942383_c0_g1	0.000	0.000	2.639	0.000	0.000	0.000	0.000	0.000	0.214	0.000
TRINITY_DN942384_c0_g1	0.000	0.000	0.000	0.000	0.000	0.000	0.000	0.000	0.399	0.000
TRINITY_DN942385_c0_g1	0.000	0.000	1.917	0.345	0.710	0.000	1.700	0.000	0.417	0.000
TRINITY_DN942387_c0_g1	0.000	0.000	0.000	0.000	0.000	0.000	0.000	0.000	0.000	0.000
TRINITY_DN942389_c0_g1	0.000	0.000	0.000	0.000	0.000	0.000	0.000	0.000	0.000	0.000
TRINITY_DN94238_c0_g1	0.000	1.768	0.245	0.209	0.284	0.000	0.000	0.000	0.619	0.000
TRINITY_DN94238_c0_g2	0.000	0.000	0.000	0.000	0.000	0.000	0.000	0.000	0.000	0.000
TRINITY_DN94238_c0_g3	0.000	0.000	1.255	0.000	0.231	0.000	0.000	0.000	0.000	0.000
TRINITY_DN94238_c2_g1	0.000	0.000	1.923	0.000	0.000	0.000	0.000	0.000	0.000	0.000
TRINITY_DN942390_c0_g1	0.000	0.000	0.000	0.000	0.000	0.000	0.000	0.000	0.000	0.000
TRINITY_DN942391_c0_g1	0.000	0.000	0.000	0.000	0.000	0.000	0.000	0.000	0.494	0.000
TRINITY_DN942393_c0_g1	0.000	0.000	0.000	0.000	0.000	0.000	0.000	0.000	0.000	0.000
TRINITY_DN942395_c0_g1	0.000	0.000	0.000	0.000	0.000	0.000	0.000	0.000	1.354	0.000
TRINITY_DN942396_c0_g1	0.000	0.000	0.000	1.185	0.000	0.000	0.000	0.000	0.179	0.000
TRINITY_DN94239_c0_g1	0.000	1.044	3.106	0.973	2.103	0.000	0.554	0.000	0.827	1.146
TRINITY_DN94239_c0_g2	0.000	0.000	0.000	0.000	0.000	0.000	2.091	0.000	0.000	0.000
TRINITY_DN94239_c0_g3	0.000	4.574	0.000	0.000	0.000	0.000	0.000	0.000	0.000	0.000
TRINITY_DN9423_c0_g1	2.945	4.293	8.209	1.697	8.550	5.650	3.124	4.812	2.116	2.163
TRINITY_DN9423_c0_g2	0.000	0.000	0.000	0.000	0.000	0.000	0.000	0.000	0.000	0.000
TRINITY_DN9423_c2_g1	0.000	0.000	0.000	0.000	0.000	0.000	0.000	0.000	0.000	0.000
TRINITY_DN9423_c3_g1	0.000	0.000	0.000	0.000	0.000	0.000	0.000	0.000	0.528	0.000
TRINITY_DN942400_c0_g1	0.000	0.000	0.811	0.219	0.000	0.000	0.000	0.000	0.000	0.000
TRINITY_DN942401_c0_g1	0.000	0.000	0.000	0.000	0.000	2.658	0.000	0.000	0.000	0.000
TRINITY_DN942404_c0_g1	0.000	0.000	0.000	0.000	0.000	0.000	0.000	0.000	0.299	0.000
TRINITY_DN942405_c0_g1	0.000	0.000	0.000	0.200	0.000	0.000	0.000	0.000	0.120	0.000
TRINITY_DN942407_c0_g1	0.000	0.000	0.000	0.000	0.000	0.000	0.000	0.000	0.000	0.000
TRINITY_DN942408_c0_g1	0.000	0.000	0.000	0.000	0.000	0.000	0.000	0.000	0.000	0.000
TRINITY_DN94240_c0_g2	0.782	0.197	0.700	0.210	0.216	0.193	0.173	0.137	0.537	0.000
TRINITY_DN942410_c0_g1	0.000	0.000	0.000	0.000	0.000	0.000	0.000	0.000	0.000	0.000
TRINITY_DN942411_c0_g1	0.000	0.000	0.000	0.000	0.000	0.000	0.000	0.000	1.241	0.000
TRINITY_DN942413_c0_g1	0.000	0.000	0.000	0.000	0.000	0.000	0.000	0.000	0.000	0.000
TRINITY_DN942415_c0_g1	0.000	0.000	0.000	0.000	0.676	0.000	0.000	0.000	0.000	0.000
TRINITY_DN942418_c0_g1	0.000	0.000	0.000	0.800	0.000	0.000	0.000	0.000	0.487	0.000
TRINITY_DN942420_c0_g1	0.000	0.000	0.848	0.452	0.996	1.306	0.000	0.000	0.554	0.000
TRINITY_DN942421_c0_g1	0.000	0.000	0.000	0.000	0.000	0.000	0.000	0.000	0.000	0.000
TRINITY_DN942422_c0_g1	0.000	0.000	0.000	0.000	0.000	0.000	0.000	0.000	0.656	0.000
TRINITY_DN942427_c0_g1	0.000	0.000	0.000	0.000	1.267	0.000	0.000	0.000	0.248	0.000
TRINITY_DN942428_c0_g1	0.000	0.000	0.000	0.000	0.000	0.000	0.000	0.000	0.000	0.000
TRINITY_DN94242_c1_g1	0.000	0.000	0.000	0.000	0.000	0.000	0.000	0.000	0.000	0.000
TRINITY_DN942430_c0_g1	0.000	0.000	0.586	0.160	0.000	0.000	0.000	0.000	0.000	0.000
TRINITY_DN942433_c0_g1	0.000	0.000	3.862	0.000	0.000	2.983	0.000	0.000	0.000	0.000
TRINITY_DN942437_c0_g1	0.000	0.000	0.000	0.000	0.000	0.000	0.000	0.000	0.280	0.000
TRINITY_DN94243_c0_g1	0.000	2.027	1.966	0.314	1.068	2.477	2.018	0.311	1.107	1.046
TRINITY_DN94243_c0_g2	0.000	0.000	0.000	0.462	0.997	0.000	0.000	0.000	0.000	0.000
TRINITY_DN94243_c1_g1	0.000	0.000	0.000	0.543	0.000	0.000	0.000	0.000	0.000	0.000
TRINITY_DN94243_c1_g2	0.000	1.445	0.000	0.000	0.523	0.000	0.000	0.644	0.000	0.000
TRINITY_DN94243_c3_g1	0.000	0.000	0.864	0.000	0.000	0.000	0.000	0.000	0.564	0.000
TRINITY_DN94243_c3_g2	0.000	0.000	0.000	0.380	0.000	0.000	0.000	0.000	0.000	0.000
TRINITY_DN94243_c6_g1	0.000	0.000	0.000	0.000	0.472	0.000	0.000	0.000	0.000	0.000
TRINITY_DN94243_c7_g1	0.000	0.000	0.000	0.000	0.939	0.651	0.000	0.000	0.138	0.000
TRINITY_DN942441_c0_g1	0.000	0.000	0.000	0.000	0.000	0.000	1.700	0.000	0.417	0.000
TRINITY_DN942442_c0_g1	0.000	0.000	0.000	0.000	0.000	0.000	0.000	0.000	0.000	0.000
TRINITY_DN942443_c0_g1	0.000	0.000	0.000	0.000	0.000	0.000	0.000	0.000	0.000	0.000
TRINITY_DN942445_c0_g1	0.000	0.000	0.000	0.000	0.000	0.000	4.309	0.000	0.000	0.000
TRINITY_DN942448_c0_g1	0.000	0.000	0.000	0.244	0.000	0.000	0.000	0.000	0.000	0.000
TRINITY_DN94244_c0_g1	0.661	0.183	0.000	0.000	0.339	0.192	0.000	0.331	0.050	0.000
TRINITY_DN94244_c1_g1	0.000	0.000	0.000	0.000	0.000	0.000	0.000	0.000	0.000	0.000
TRINITY_DN94244_c1_g2	0.000	0.000	0.000	0.000	0.000	0.000	0.000	0.000	0.000	0.000
TRINITY_DN94244_c1_g3	0.000	0.000	0.000	0.173	1.057	2.695	0.000	0.000	1.041	0.000
TRINITY_DN94244_c2_g1	0.000	0.000	0.774	0.000	0.561	0.000	0.719	4.602	1.005	0.000
TRINITY_DN94244_c3_g1	0.000	0.000	0.000	0.000	0.000	0.000	0.000	0.000	0.444	0.000
TRINITY_DN94244_c4_g1	0.000	0.000	0.000	0.110	0.189	0.000	0.000	0.000	0.022	0.000
TRINITY_DN94244_c4_g2	3.838	0.300	2.783	0.815	1.724	0.000	0.000	3.168	1.562	8.341
TRINITY_DN94244_c5_g1	0.000	0.000	1.177	1.165	0.324	0.000	0.000	1.185	0.572	0.000
TRINITY_DN942450_c0_g1	0.000	0.000	0.000	0.000	0.000	0.000	0.000	0.000	0.000	0.000
TRINITY_DN942451_c0_g1	0.000	0.000	0.000	0.000	0.000	0.000	0.000	0.000	0.000	0.000
TRINITY_DN942456_c0_g1	0.000	0.000	0.000	0.000	0.000	3.642	0.000	0.000	0.000	0.000
TRINITY_DN94245_c1_g1	0.000	0.288	0.000	0.000	0.000	0.000	0.000	0.000	0.000	0.000
TRINITY_DN942463_c0_g1	0.000	0.000	0.000	0.000	0.000	0.000	0.000	0.000	1.655	0.000
TRINITY_DN942468_c0_g1	0.000	0.000	0.000	0.000	2.068	0.000	0.000	0.000	0.000	5.063
TRINITY_DN942469_c0_g1	0.000	0.000	0.000	0.000	0.000	0.000	0.000	0.000	0.567	0.000
TRINITY_DN94246_c0_g2	0.000	0.000	0.000	0.000	0.604	0.000	0.000	0.000	0.000	0.000
TRINITY_DN94246_c1_g1	0.000	0.000	1.512	0.271	0.000	0.000	0.000	0.000	0.000	0.000
TRINITY_DN94246_c2_g1	0.000	0.000	0.000	0.000	0.000	0.000	0.000	0.000	0.000	0.000
TRINITY_DN94246_c4_g1	0.000	0.000	0.000	0.000	0.000	0.000	0.000	1.716	0.000	0.000
TRINITY_DN942470_c0_g1	0.000	0.000	0.720	0.000	0.000	0.000	0.000	0.000	0.352	0.000
TRINITY_DN942471_c0_g1	0.000	0.000	0.000	0.000	0.000	0.000	0.000	1.558	0.501	0.000
TRINITY_DN942472_c0_g1	0.000	0.000	0.000	0.000	0.242	0.000	0.000	0.000	0.143	0.000
TRINITY_DN942474_c0_g1	0.000	0.000	0.654	0.000	0.000	0.000	0.000	0.000	0.000	0.000
TRINITY_DN942475_c0_g1	0.000	0.000	0.000	0.309	0.000	0.000	1.522	0.000	0.187	0.000
TRINITY_DN942477_c0_g1	0.000	0.000	0.000	0.000	0.000	0.000	0.000	0.000	0.000	0.000
TRINITY_DN94247_c0_g1	0.000	0.000	1.668	0.895	0.000	0.000	0.000	0.000	0.000	0.000
TRINITY_DN94247_c0_g2	0.000	0.000	0.000	0.000	0.000	0.000	0.000	1.432	0.230	0.000
TRINITY_DN942480_c0_g1	0.000	0.000	0.000	0.000	0.000	0.000	0.000	0.000	0.000	0.000
TRINITY_DN942482_c0_g1	0.000	0.000	0.000	0.000	0.000	1.314	0.000	0.000	0.000	0.000
TRINITY_DN942484_c0_g1	0.000	0.000	0.000	0.000	0.000	0.000	0.000	0.000	0.000	0.000
TRINITY_DN942485_c0_g1	0.000	0.000	0.000	0.000	0.000	0.000	0.000	0.000	0.000	0.000
TRINITY_DN942487_c0_g1	0.000	0.000	1.766	0.630	0.324	0.000	3.110	0.000	0.953	0.000
TRINITY_DN94248_c0_g1	0.000	0.000	0.000	0.000	0.354	0.000	0.000	0.000	0.000	0.000
TRINITY_DN942491_c0_g1	0.000	0.000	0.000	0.000	0.000	0.000	0.000	0.000	0.379	0.000
TRINITY_DN942495_c0_g1	0.000	0.000	0.926	0.000	0.000	0.000	0.000	0.000	0.290	0.000
TRINITY_DN942497_c0_g1	0.000	0.000	0.000	0.267	0.000	0.000	0.000	0.000	0.123	0.000
TRINITY_DN942498_c0_g1	0.000	4.518	0.000	0.000	0.000	0.000	0.000	0.000	0.000	0.000
TRINITY_DN94249_c0_g1	0.000	2.259	0.000	0.000	0.000	0.000	0.000	0.000	0.000	0.000
TRINITY_DN9424_c0_g1	8.932	23.693	26.676	20.976	30.093	20.689	21.212	18.968	30.379	21.665
TRINITY_DN9424_c1_g1	5.115	8.473	15.697	2.745	16.790	13.896	4.411	7.612	4.062	5.569
TRINITY_DN9424_c1_g2	0.000	0.000	0.000	0.000	0.000	0.000	0.000	0.000	0.000	0.000
TRINITY_DN9424_c2_g1	0.000	0.000	3.830	0.000	0.000	0.000	6.641	0.000	12.362	0.233
TRINITY_DN9424_c3_g1	0.000	2.009	0.739	0.634	0.675	1.426	0.000	0.000	0.473	0.000
TRINITY_DN942504_c0_g1	0.000	0.000	1.068	0.000	0.000	0.000	0.000	0.000	0.701	0.000
TRINITY_DN942506_c0_g1	0.000	0.000	0.754	0.402	0.000	0.000	0.000	0.000	0.245	0.000
TRINITY_DN942508_c0_g1	0.000	0.000	0.000	0.000	0.000	0.000	0.000	0.000	0.000	0.000
TRINITY_DN94250_c0_g1	0.000	0.000	0.630	0.417	0.347	0.970	0.000	0.000	0.000	0.000
TRINITY_DN94250_c1_g1	0.000	0.000	0.000	0.865	0.000	0.000	0.000	0.000	0.532	0.000
TRINITY_DN94250_c4_g1	0.000	0.000	0.000	0.000	0.000	0.000	0.000	0.000	0.000	0.000
TRINITY_DN942510_c0_g1	0.000	0.000	0.000	0.000	0.000	0.000	0.000	0.000	0.000	0.000
TRINITY_DN942511_c0_g1	0.000	0.000	0.000	0.000	0.000	0.000	0.000	0.000	0.000	0.000
TRINITY_DN942512_c0_g1	0.000	0.000	0.000	0.000	1.557	0.000	0.000	0.000	0.454	0.000
TRINITY_DN942513_c0_g1	0.000	0.000	0.000	0.000	0.000	0.000	0.000	0.000	0.000	0.000
TRINITY_DN942517_c0_g1	0.000	0.000	0.000	0.000	0.000	0.000	0.000	1.297	0.000	0.000
TRINITY_DN942518_c0_g1	0.000	0.000	0.000	0.000	0.000	0.000	0.000	0.000	0.000	0.000
TRINITY_DN94251_c0_g1	0.000	2.305	0.000	2.012	1.363	8.101	1.988	4.838	5.707	4.134
TRINITY_DN94251_c1_g1	0.000	0.000	0.000	0.000	0.000	0.000	0.000	0.000	0.000	0.000
TRINITY_DN942521_c0_g1	0.000	0.000	0.000	0.000	0.000	0.000	0.000	0.000	0.000	0.000
TRINITY_DN942522_c0_g1	0.000	0.000	0.000	0.000	0.000	0.000	0.000	0.000	0.000	0.000
TRINITY_DN942523_c0_g1	0.000	0.000	0.000	0.000	0.000	0.000	8.845	0.000	1.096	0.000
TRINITY_DN942524_c0_g1	0.000	0.000	0.000	0.000	0.000	0.000	0.000	0.000	0.000	0.000
TRINITY_DN942525_c0_g1	0.000	0.000	0.000	0.322	0.000	0.000	0.000	0.000	0.000	0.000
TRINITY_DN942527_c0_g1	0.000	0.000	0.000	0.448	0.000	0.000	0.000	0.000	0.000	0.000
TRINITY_DN94252_c0_g2	0.000	0.000	5.055	0.000	0.000	0.000	0.000	0.000	0.417	0.000
TRINITY_DN94252_c0_g4	0.000	0.000	0.804	0.000	0.000	0.000	0.000	0.000	0.000	0.000
TRINITY_DN94252_c1_g1	0.000	0.000	0.000	0.000	0.000	0.000	0.000	0.000	0.000	0.000
TRINITY_DN94252_c2_g1	0.000	0.000	0.000	0.000	0.000	0.000	0.000	0.000	0.000	0.000
TRINITY_DN942531_c0_g1	0.000	0.000	0.000	0.000	0.299	0.000	0.000	0.000	0.176	0.000
TRINITY_DN942532_c0_g1	0.000	0.000	0.000	0.776	0.000	0.000	0.000	1.470	0.236	0.000
TRINITY_DN942533_c0_g1	0.000	0.000	0.000	0.445	0.000	0.000	0.000	0.000	0.000	0.000
TRINITY_DN942534_c0_g1	0.000	0.000	0.000	0.000	0.000	0.000	0.000	0.000	0.000	0.000
TRINITY_DN942536_c0_g1	0.000	0.000	0.000	0.000	0.000	0.000	0.000	0.000	0.689	0.000
TRINITY_DN942537_c0_g1	0.000	0.000	0.000	0.000	0.000	0.000	0.000	0.000	0.000	0.000
TRINITY_DN94253_c0_g1	0.000	0.000	0.000	0.000	0.000	0.000	0.000	0.000	0.000	0.000
TRINITY_DN942541_c0_g1	0.000	0.000	0.000	0.000	0.979	0.000	0.000	0.000	0.287	0.000
TRINITY_DN942545_c0_g1	0.000	0.000	0.000	0.000	0.000	0.000	0.000	0.000	0.000	0.000
TRINITY_DN942547_c0_g1	0.000	0.000	0.000	0.000	0.584	0.000	0.000	0.000	0.341	0.000
TRINITY_DN942547_c1_g1	0.000	0.000	0.000	0.000	0.000	0.000	0.000	1.233	0.000	0.000
TRINITY_DN942549_c0_g1	0.000	0.000	0.000	0.000	0.000	0.000	0.000	0.000	0.000	0.000
TRINITY_DN94254_c0_g1	0.000	0.000	0.000	0.853	0.000	0.000	0.000	0.000	0.000	0.000
TRINITY_DN94254_c1_g1	0.000	0.000	0.000	0.000	0.000	0.000	0.000	0.000	0.197	3.343
TRINITY_DN942550_c0_g1	0.000	0.000	0.000	0.000	0.000	0.000	0.000	0.000	0.000	0.000
TRINITY_DN942551_c0_g1	0.000	0.000	0.000	0.000	0.000	0.000	0.000	0.000	0.206	0.000
TRINITY_DN942554_c0_g1	0.000	0.000	0.000	0.507	0.000	0.000	0.000	0.000	0.310	0.000
TRINITY_DN942555_c0_g1	0.000	0.000	0.000	0.000	0.613	0.000	0.000	0.000	0.512	0.000
TRINITY_DN942556_c0_g1	0.000	0.000	0.000	0.000	0.000	0.000	0.000	0.000	0.000	0.000
TRINITY_DN942559_c0_g1	0.000	0.000	0.000	0.000	0.701	0.000	0.000	0.000	0.000	0.000
TRINITY_DN94255_c0_g1	0.000	1.788	0.000	0.625	0.000	0.000	0.000	0.000	0.710	0.000
TRINITY_DN942561_c0_g1	0.000	0.000	2.096	1.685	0.000	0.000	0.000	0.000	0.000	0.000
TRINITY_DN942565_c0_g1	0.000	0.000	0.000	0.000	0.000	1.542	0.000	0.000	0.000	0.000
TRINITY_DN942567_c0_g1	0.000	1.265	0.000	0.000	0.000	1.270	0.000	0.000	0.000	0.000
TRINITY_DN942569_c0_g1	0.000	0.000	0.000	0.000	0.000	0.000	0.000	0.000	0.000	0.000
TRINITY_DN94256_c0_g1	0.000	0.000	0.000	0.196	0.000	0.553	0.000	0.000	0.000	0.000
TRINITY_DN942570_c0_g1	0.000	0.000	0.000	0.000	0.000	0.000	0.000	0.000	0.000	0.000
TRINITY_DN942571_c0_g1	0.000	0.000	0.000	0.000	0.000	0.000	0.000	0.000	0.000	0.000
TRINITY_DN942579_c0_g1	0.000	0.000	0.000	0.834	0.000	0.000	0.000	0.000	0.509	0.000
TRINITY_DN94257_c0_g1	0.000	1.763	0.000	0.000	0.000	0.000	0.000	0.000	0.377	0.000
TRINITY_DN94257_c0_g2	0.000	0.000	0.000	0.000	0.000	1.511	0.000	0.000	0.000	0.000
TRINITY_DN942581_c0_g1	0.000	0.000	0.000	0.000	0.652	0.000	0.000	0.000	0.000	0.000
TRINITY_DN942582_c0_g1	0.000	0.000	0.000	0.426	0.000	0.000	0.000	0.000	0.000	0.000
TRINITY_DN942583_c0_g1	0.000	0.000	0.000	0.000	0.000	0.000	0.000	0.000	0.307	0.000
TRINITY_DN942584_c0_g1	0.000	2.515	0.000	0.000	0.000	0.000	0.000	0.000	0.000	0.000
TRINITY_DN942585_c0_g1	0.000	0.000	0.000	0.000	0.000	0.000	0.000	0.000	0.000	0.000
TRINITY_DN942586_c0_g1	0.000	0.000	0.000	0.361	0.000	0.000	0.000	0.000	0.656	0.000
TRINITY_DN942588_c0_g1	0.000	0.000	0.000	0.000	0.000	1.607	0.000	0.000	0.170	0.000
TRINITY_DN942590_c0_g1	0.000	0.000	0.000	0.000	0.000	0.000	0.000	0.000	0.454	0.000
TRINITY_DN942592_c0_g1	0.000	0.000	0.000	0.000	2.683	0.000	0.000	0.000	0.000	0.000
TRINITY_DN942593_c0_g1	0.000	2.292	0.000	0.000	2.532	0.000	0.000	0.000	0.000	0.000
TRINITY_DN942594_c0_g1	0.000	0.000	0.000	0.000	0.000	0.000	0.000	0.000	0.000	0.000
TRINITY_DN942596_c0_g1	0.000	0.000	0.000	0.000	0.000	0.000	0.000	0.000	0.116	0.000
TRINITY_DN942599_c0_g1	0.000	0.000	1.348	1.450	1.519	0.000	0.000	0.000	0.000	0.000
TRINITY_DN94259_c0_g1	0.000	0.000	0.000	0.000	0.000	0.000	0.000	0.000	0.000	0.000
TRINITY_DN94259_c0_g2	0.000	0.000	0.000	0.000	0.000	0.000	0.000	0.000	0.000	0.000
TRINITY_DN94259_c0_g4	0.000	8.036	0.000	0.938	0.000	0.000	0.000	0.000	0.000	0.000
TRINITY_DN94259_c2_g1	0.000	0.000	0.000	0.000	0.000	0.000	0.000	0.000	0.000	0.000
TRINITY_DN9425_c0_g1	7.009	1.856	1.858	0.063	0.880	4.359	0.000	0.246	0.648	0.000
TRINITY_DN9425_c0_g2	1.505	2.161	1.717	1.526	1.738	1.533	1.988	1.352	0.849	0.937
TRINITY_DN942602_c0_g1	0.000	0.000	0.000	0.000	0.000	0.000	0.000	0.000	0.000	0.000
TRINITY_DN942604_c0_g1	0.000	0.000	0.000	0.000	0.631	0.000	2.966	0.000	0.000	0.000
TRINITY_DN942606_c0_g1	0.000	0.000	0.000	0.000	0.000	0.000	0.000	0.000	0.000	0.000
TRINITY_DN942607_c0_g1	0.000	0.000	0.000	0.111	0.000	0.000	0.000	0.000	0.067	0.000
TRINITY_DN942608_c0_g1	0.000	0.000	0.000	0.000	0.000	0.000	0.000	0.000	0.000	0.000
TRINITY_DN942609_c0_g1	0.000	0.000	0.000	0.369	0.000	0.000	0.000	0.000	0.000	0.000
TRINITY_DN94260_c0_g1	0.000	0.000	0.000	0.000	0.000	0.000	0.000	0.000	0.000	0.000
TRINITY_DN94260_c0_g2	0.000	0.000	0.000	0.000	0.000	0.000	0.000	0.000	1.015	0.000
TRINITY_DN94260_c10_g1	0.000	0.000	0.000	0.000	0.000	0.000	0.000	0.000	0.557	0.000
TRINITY_DN94260_c11_g1	0.000	0.000	0.000	1.249	0.000	0.000	0.000	0.000	0.763	0.000
TRINITY_DN94260_c1_g1	0.000	0.000	0.993	0.530	2.217	3.052	0.000	0.000	1.622	0.000
TRINITY_DN94260_c1_g2	0.000	0.000	0.000	0.000	0.420	0.000	0.000	0.000	0.000	0.000
TRINITY_DN94260_c2_g1	0.000	0.000	0.201	0.000	0.000	0.000	0.000	0.000	0.000	0.000
TRINITY_DN94260_c3_g1	0.000	0.000	0.000	0.193	0.099	0.000	0.000	0.000	0.059	0.000
TRINITY_DN94260_c4_g1	0.000	0.406	0.529	0.577	0.000	2.017	0.000	0.000	0.000	0.000
TRINITY_DN94260_c5_g1	0.000	0.000	0.000	2.594	0.911	0.000	0.000	0.000	0.000	0.000
TRINITY_DN94260_c5_g2	0.000	0.000	0.000	0.000	0.000	0.000	0.000	0.000	0.000	0.000
TRINITY_DN94260_c7_g1	0.000	0.000	0.000	0.910	0.000	0.000	1.123	0.000	0.410	0.000
TRINITY_DN94260_c9_g1	0.000	0.000	0.000	0.000	0.000	0.000	0.000	0.000	0.000	0.000
TRINITY_DN942610_c0_g1	0.000	0.000	0.000	0.000	0.000	0.000	0.000	0.000	0.223	0.000
TRINITY_DN942611_c0_g1	0.000	0.000	0.000	0.000	0.000	0.000	0.000	0.000	0.000	0.000
TRINITY_DN942612_c0_g1	0.000	0.000	0.000	0.000	0.000	0.000	0.000	0.000	0.000	0.000
TRINITY_DN942618_c0_g1	0.000	0.000	0.000	0.000	0.000	0.000	0.000	0.000	0.000	0.000
TRINITY_DN942619_c0_g1	0.000	0.000	0.000	0.000	1.494	0.000	0.000	0.000	0.000	0.000
TRINITY_DN94261_c0_g1	0.000	0.000	0.000	0.000	0.000	0.000	0.000	0.000	0.000	0.000
TRINITY_DN942621_c0_g1	0.000	0.000	0.000	0.409	0.000	1.178	0.000	0.000	0.747	0.000
TRINITY_DN942623_c0_g1	0.000	0.000	0.000	0.000	0.000	0.000	0.000	0.000	0.000	0.000
TRINITY_DN942626_c0_g1	0.000	0.000	0.000	0.000	0.000	5.038	0.000	0.000	0.000	0.000
TRINITY_DN94262_c0_g1	0.000	1.774	1.506	0.314	0.697	2.697	0.000	0.303	0.222	0.809
TRINITY_DN94262_c1_g1	0.000	0.390	0.803	0.000	0.000	0.000	1.566	0.573	0.547	0.000
TRINITY_DN94262_c2_g1	0.000	0.000	0.000	0.000	0.000	0.000	0.000	0.000	0.000	0.000
TRINITY_DN94262_c2_g2	0.000	0.000	0.000	0.000	0.000	0.459	0.000	0.000	0.285	0.000
TRINITY_DN94262_c2_g4	0.000	0.000	0.000	0.000	0.000	0.000	0.000	0.000	0.000	0.000
TRINITY_DN94262_c2_g5	0.000	0.000	0.565	0.000	0.000	0.000	0.000	0.000	0.183	0.000
TRINITY_DN942631_c0_g1	0.000	0.000	1.464	0.263	0.538	0.000	0.000	0.000	0.317	0.000
TRINITY_DN942633_c0_g1	0.000	0.000	0.000	0.000	0.000	0.000	0.000	0.000	0.000	0.000
TRINITY_DN942634_c0_g1	0.000	0.000	0.000	0.000	0.000	0.000	0.000	0.000	0.721	0.000
TRINITY_DN942637_c0_g1	0.000	1.450	0.000	0.000	0.000	0.000	0.000	0.000	0.000	0.000
TRINITY_DN942639_c0_g1	0.000	0.000	0.000	0.000	0.000	0.000	0.000	0.000	0.000	0.000
TRINITY_DN94263_c0_g1	0.000	0.000	0.000	0.000	0.000	0.000	0.000	0.000	0.000	0.000
TRINITY_DN94263_c0_g2	0.000	2.629	0.000	0.000	0.000	0.000	0.000	0.000	0.000	9.422
TRINITY_DN94263_c0_g3	0.000	0.000	0.000	0.000	0.436	0.000	0.000	0.000	0.651	0.000
TRINITY_DN94263_c10_g1	0.000	0.000	0.000	0.000	0.000	0.000	0.000	0.000	0.000	0.000
TRINITY_DN94263_c11_g1	0.000	0.000	0.000	0.000	0.000	0.000	0.000	0.000	0.000	0.000
TRINITY_DN94263_c1_g1	0.000	1.222	1.110	0.679	0.807	2.156	0.523	1.523	0.288	0.000
TRINITY_DN94263_c2_g1	0.000	0.000	0.000	0.000	0.000	0.000	0.000	0.000	0.000	0.000
TRINITY_DN94263_c4_g1	0.000	0.000	0.000	0.000	0.000	0.000	0.000	0.000	0.000	4.237
TRINITY_DN94263_c8_g1	0.000	0.000	0.000	0.000	0.000	0.000	0.000	0.000	0.000	0.000
TRINITY_DN94263_c9_g1	0.000	0.000	0.000	0.000	0.196	0.000	0.000	0.000	0.000	0.000
TRINITY_DN942640_c0_g1	0.000	1.670	0.000	0.000	0.000	0.000	0.000	0.000	0.000	0.000
TRINITY_DN942643_c0_g1	0.000	0.000	1.616	0.000	0.448	0.000	0.000	0.000	0.000	0.000
TRINITY_DN942644_c0_g1	0.000	0.000	0.000	0.346	0.000	0.000	0.000	0.000	0.000	0.000
TRINITY_DN942645_c0_g1	0.000	0.000	0.000	0.000	0.000	0.000	0.000	0.000	0.000	0.000
TRINITY_DN942646_c0_g1	0.000	0.000	0.000	0.000	0.000	0.000	0.000	0.000	0.000	0.000
TRINITY_DN942648_c0_g1	0.000	0.000	0.000	0.000	0.000	0.000	0.000	0.000	0.469	0.000
TRINITY_DN942649_c0_g1	0.000	0.000	0.000	0.730	0.000	0.000	0.000	0.000	0.000	0.000
TRINITY_DN94264_c0_g1	0.000	0.000	0.000	0.000	0.000	0.000	0.000	0.000	0.000	0.000
TRINITY_DN94264_c0_g2	0.000	0.000	0.000	0.000	0.667	3.667	0.000	0.000	0.780	0.000
TRINITY_DN94264_c0_g3	0.000	0.000	0.000	0.000	0.000	0.000	0.000	0.000	0.000	0.000
TRINITY_DN94264_c1_g1	0.000	0.000	0.000	0.000	0.000	0.000	0.000	0.000	0.000	0.000
TRINITY_DN942652_c0_g1	0.000	0.000	0.000	0.000	0.808	0.000	0.000	0.000	0.000	0.000
TRINITY_DN942653_c0_g1	0.000	0.000	0.000	0.000	0.000	0.000	0.000	0.000	0.000	0.000
TRINITY_DN942659_c0_g1	0.000	0.000	0.000	0.000	1.400	0.000	0.000	0.000	0.000	0.000
TRINITY_DN94265_c0_g1	0.000	0.000	0.000	0.760	0.000	0.000	3.726	0.000	0.000	0.000
TRINITY_DN94265_c0_g2	0.000	0.000	0.000	0.000	0.000	0.000	0.000	0.000	0.000	0.000
TRINITY_DN94265_c0_g3	0.000	0.000	0.000	0.000	0.000	0.000	0.000	0.000	0.000	0.000
TRINITY_DN94265_c0_g4	0.000	0.000	0.000	0.000	0.000	0.000	0.000	0.000	0.000	0.000
TRINITY_DN94265_c0_g5	0.000	0.000	0.000	0.000	0.000	0.000	0.000	0.000	0.000	0.000
TRINITY_DN94265_c2_g3	0.000	0.000	0.000	0.000	0.667	0.000	0.000	0.000	0.000	0.000
TRINITY_DN94265_c5_g1	0.000	0.000	1.641	0.000	0.000	1.262	4.335	1.666	0.535	0.000
TRINITY_DN942660_c0_g1	0.000	0.000	0.000	0.000	0.000	0.000	0.000	0.000	0.000	0.000
TRINITY_DN942665_c0_g1	0.000	0.000	0.000	0.000	0.224	0.000	0.000	0.822	0.000	0.000
TRINITY_DN942667_c0_g1	0.000	0.000	0.000	0.000	0.000	0.000	0.000	0.000	0.000	0.000
TRINITY_DN94266_c1_g1	0.000	0.000	0.000	0.000	0.000	0.000	0.000	0.000	0.000	0.000
TRINITY_DN942672_c0_g1	0.000	0.000	0.000	0.000	0.000	0.000	0.000	0.000	0.000	7.697
TRINITY_DN942677_c0_g1	0.000	0.000	0.000	0.000	0.000	0.000	0.000	0.000	0.000	0.000
TRINITY_DN942678_c0_g1	0.000	0.000	0.000	0.354	0.000	0.000	1.112	0.000	0.409	0.000
TRINITY_DN942679_c0_g1	0.000	0.000	0.000	0.000	0.000	0.000	0.000	0.000	0.000	0.000
TRINITY_DN94267_c0_g1	0.000	0.000	0.000	0.000	0.000	0.000	0.000	0.000	0.508	0.000
TRINITY_DN94267_c1_g1	0.000	0.000	0.000	0.000	0.000	0.000	0.000	0.000	0.415	0.000
TRINITY_DN94267_c3_g1	0.000	0.000	0.000	0.000	0.000	0.000	0.000	0.000	0.000	0.000
TRINITY_DN942680_c0_g1	0.000	0.000	0.000	0.000	1.377	0.000	0.000	0.000	0.209	0.000
TRINITY_DN942681_c0_g1	0.000	0.000	0.000	1.714	0.000	0.000	0.000	0.000	0.000	0.000
TRINITY_DN942684_c0_g1	0.000	0.000	0.000	0.000	0.000	0.000	0.000	0.000	0.000	0.000
TRINITY_DN942685_c0_g1	0.000	0.000	0.000	0.675	0.000	0.000	0.000	0.000	0.000	0.000
TRINITY_DN942686_c0_g1	0.000	0.000	0.000	0.540	0.000	0.000	0.000	0.000	0.000	0.000
TRINITY_DN942687_c0_g1	0.000	0.000	0.000	0.000	0.000	0.000	0.000	0.000	0.000	0.000
TRINITY_DN942689_c0_g1	0.000	0.000	0.000	0.000	0.276	0.000	0.000	0.000	0.000	0.000
TRINITY_DN94268_c0_g1	0.000	0.000	0.000	0.000	0.000	0.000	0.000	0.000	0.000	0.000
TRINITY_DN94268_c0_g2	0.000	0.000	0.000	0.000	0.000	0.000	0.000	0.000	0.000	0.000
TRINITY_DN94268_c1_g1	0.000	0.000	0.000	0.536	0.000	0.000	0.000	0.000	0.328	0.000
TRINITY_DN942690_c0_g1	0.000	0.963	0.633	0.000	0.348	0.000	0.000	0.000	0.000	0.000
TRINITY_DN942692_c0_g1	0.000	0.000	0.000	1.450	0.000	0.000	0.000	0.000	0.000	0.000
TRINITY_DN942694_c0_g1	0.000	0.000	0.000	0.000	0.000	0.000	0.000	0.000	0.000	0.000
TRINITY_DN942697_c0_g1	0.000	0.000	0.000	0.000	0.000	0.000	0.000	0.000	0.000	0.000
TRINITY_DN942698_c0_g1	0.000	0.000	0.000	0.000	0.000	0.000	0.000	0.000	0.000	0.000
TRINITY_DN942699_c0_g1	0.000	4.200	0.000	0.000	0.000	0.000	0.000	0.000	0.000	0.000
TRINITY_DN94269_c0_g1	0.000	0.000	0.000	0.000	0.000	0.000	0.000	0.000	0.000	0.000
TRINITY_DN9426_c0_g1	0.000	0.000	0.000	0.000	1.085	0.000	0.000	0.000	0.387	0.000
TRINITY_DN9426_c13_g1	0.000	0.000	0.000	1.395	0.000	0.000	0.000	2.686	0.427	0.000
TRINITY_DN9426_c14_g1	0.000	0.000	0.000	0.000	0.000	0.000	0.000	0.000	0.000	0.000
TRINITY_DN9426_c15_g1	0.000	0.000	0.000	0.000	0.000	0.000	0.000	0.000	0.000	0.000
TRINITY_DN9426_c1_g1	0.000	1.436	1.418	0.537	1.804	1.070	0.000	1.034	0.730	1.277
TRINITY_DN9426_c1_g2	0.000	0.000	0.000	0.000	0.000	0.000	0.000	0.000	0.000	0.000
TRINITY_DN9426_c2_g1	0.000	0.000	0.644	0.000	0.000	0.000	0.000	0.000	0.575	0.000
TRINITY_DN9426_c5_g1	0.000	0.000	0.000	0.000	0.000	0.000	0.000	0.000	0.000	0.000
TRINITY_DN9426_c6_g1	4.375	0.569	3.033	0.827	2.994	2.360	0.995	1.515	2.215	0.000
TRINITY_DN942701_c0_g1	0.000	0.000	0.000	0.000	0.000	0.000	0.000	0.000	0.000	0.000
TRINITY_DN942702_c0_g1	0.000	0.000	0.000	1.155	0.000	0.000	0.000	0.000	0.000	0.000
TRINITY_DN942704_c0_g1	0.000	0.000	0.000	0.000	1.945	0.000	0.000	3.609	0.000	0.000
TRINITY_DN942706_c0_g1	0.000	0.000	0.000	0.000	0.000	0.000	0.000	0.000	0.000	0.000
TRINITY_DN942707_c0_g1	0.000	0.000	0.000	0.000	0.000	0.000	0.000	0.000	0.000	0.000
TRINITY_DN942709_c0_g1	0.000	0.000	0.000	0.000	0.000	0.000	0.000	0.000	0.000	0.000
TRINITY_DN94270_c0_g1	0.000	0.000	0.000	0.000	0.989	2.705	0.000	0.000	0.578	0.000
TRINITY_DN94270_c0_g2	0.000	0.000	0.000	0.102	0.000	0.000	0.000	0.000	0.124	0.000
TRINITY_DN94270_c11_g1	0.000	0.000	0.000	0.000	0.000	0.000	0.000	0.000	0.000	0.000
TRINITY_DN94270_c13_g1	0.000	0.000	0.000	0.000	0.000	0.000	0.000	0.000	0.000	0.000
TRINITY_DN94270_c14_g1	0.000	0.000	0.000	0.000	0.000	0.000	0.000	0.000	0.000	0.000
TRINITY_DN94270_c2_g1	0.000	0.000	0.000	0.366	0.379	0.000	0.000	0.000	0.222	0.000
TRINITY_DN94270_c3_g1	0.000	0.000	0.000	0.000	0.000	0.000	0.000	0.000	0.000	0.000
TRINITY_DN94270_c4_g1	0.000	0.000	0.000	0.349	0.360	0.000	0.000	0.000	0.000	0.000
TRINITY_DN94270_c5_g1	0.000	0.421	0.110	0.181	0.247	0.665	0.297	0.000	0.419	0.623
TRINITY_DN94270_c6_g1	0.000	0.000	0.000	0.000	0.979	0.000	0.000	0.000	0.000	0.000
TRINITY_DN94270_c7_g1	0.000	0.000	0.000	0.000	0.000	0.000	0.000	0.000	0.000	0.000
TRINITY_DN94270_c8_g1	0.000	0.708	0.000	0.100	0.206	0.559	0.496	0.000	0.772	0.000
TRINITY_DN942711_c0_g1	0.000	0.000	0.739	0.394	0.000	0.000	0.000	0.000	0.000	0.000
TRINITY_DN942712_c0_g1	0.000	0.000	0.000	0.000	0.000	0.000	0.000	0.000	0.000	0.000
TRINITY_DN942714_c0_g1	0.000	0.000	0.000	0.394	0.000	0.000	0.000	0.000	0.000	0.000
TRINITY_DN942715_c0_g1	0.000	0.000	0.000	0.000	0.000	0.000	7.564	0.000	0.000	0.000
TRINITY_DN942716_c0_g1	0.000	0.000	0.000	0.000	0.334	0.000	0.000	0.000	0.000	0.000
TRINITY_DN942719_c0_g1	0.000	0.000	0.000	0.000	0.000	0.000	0.000	0.000	0.000	0.000
TRINITY_DN94271_c0_g1	0.000	1.931	0.000	0.000	0.000	0.000	0.000	0.000	0.000	0.000
TRINITY_DN942720_c0_g1	0.000	0.000	0.000	0.000	0.000	0.000	0.000	0.000	0.000	0.000
TRINITY_DN942722_c0_g1	0.000	0.000	0.000	0.000	0.000	0.000	0.000	0.000	0.000	0.000
TRINITY_DN942724_c0_g1	0.000	0.000	0.000	0.000	0.000	0.000	0.000	0.000	0.451	0.000
TRINITY_DN942725_c0_g1	0.000	0.000	0.000	0.000	0.000	0.000	0.000	0.000	0.000	0.000
TRINITY_DN942726_c0_g1	0.000	0.000	0.000	0.000	0.000	0.000	0.000	0.000	0.420	0.000
TRINITY_DN942727_c0_g1	0.000	0.000	1.915	0.341	0.352	0.000	0.000	0.000	0.413	0.000
TRINITY_DN942729_c0_g1	0.000	0.000	0.000	0.000	0.000	0.000	0.000	0.000	0.000	4.064
TRINITY_DN94272_c0_g1	0.000	0.000	0.000	0.000	0.000	0.000	0.000	0.000	0.000	0.000
TRINITY_DN94272_c1_g2	0.000	1.302	0.000	0.000	0.000	0.000	0.000	0.000	0.000	0.000
TRINITY_DN94272_c4_g1	0.000	0.000	0.000	0.196	0.200	0.000	0.000	0.000	0.000	0.000
TRINITY_DN942733_c0_g1	0.000	0.881	0.000	0.000	0.955	0.000	0.000	0.000	0.187	0.000
TRINITY_DN942736_c0_g1	0.000	0.000	0.000	0.000	0.000	0.000	0.000	0.000	0.000	0.000
TRINITY_DN942737_c0_g1	0.000	0.000	0.000	0.000	0.000	0.000	0.000	0.000	0.000	0.000
TRINITY_DN942738_c0_g1	0.000	0.000	0.000	0.000	0.000	0.000	0.000	0.000	0.000	0.000
TRINITY_DN942739_c0_g1	0.000	0.000	0.000	0.000	0.223	1.234	0.000	0.000	0.000	0.000
TRINITY_DN94273_c0_g1	0.000	0.000	0.000	0.000	0.000	0.000	0.000	0.000	0.000	0.000
TRINITY_DN94273_c1_g1	0.000	0.000	0.000	0.477	0.000	1.379	0.000	0.000	0.292	0.000
TRINITY_DN94273_c2_g1	0.000	0.000	0.000	0.000	0.000	0.000	0.000	0.000	0.557	0.000
TRINITY_DN942741_c0_g1	0.000	0.000	0.000	0.000	0.000	0.000	0.000	0.000	0.000	0.000
TRINITY_DN942742_c0_g1	0.000	0.000	0.000	0.000	0.000	0.000	0.000	0.000	0.653	0.000
TRINITY_DN942743_c0_g1	0.000	0.000	0.000	0.000	0.000	0.000	0.000	0.000	0.000	0.000
TRINITY_DN942746_c0_g1	0.000	0.000	0.000	0.857	0.892	0.000	0.000	0.000	0.261	0.000
TRINITY_DN942748_c0_g1	0.000	0.000	0.000	0.000	0.000	0.000	0.000	0.000	0.000	0.000
TRINITY_DN94274_c0_g1	0.000	0.000	1.121	0.602	0.309	0.000	0.000	0.000	0.000	0.000
TRINITY_DN94274_c1_g1	0.000	0.000	0.000	0.000	0.000	0.000	0.000	0.000	0.000	0.000
TRINITY_DN94274_c3_g1	0.000	0.000	0.000	0.000	1.128	0.000	0.000	0.000	0.000	0.000
TRINITY_DN94274_c4_g1	0.000	0.000	0.000	0.000	1.174	0.000	0.000	0.000	0.763	0.000
TRINITY_DN942753_c0_g1	0.000	0.000	1.621	0.290	0.000	0.000	0.000	1.090	0.175	0.000
TRINITY_DN942754_c0_g1	0.000	0.000	0.000	0.281	0.000	0.000	0.000	0.000	0.000	0.000
TRINITY_DN942756_c0_g1	0.000	0.000	1.598	0.000	0.000	0.000	0.000	0.000	0.526	0.000
TRINITY_DN942757_c0_g1	0.000	0.000	0.000	0.000	0.000	0.000	0.000	0.000	0.184	0.000
TRINITY_DN942759_c0_g1	0.000	0.540	0.706	0.957	0.391	0.000	0.000	1.440	0.115	0.000
TRINITY_DN94275_c0_g1	0.000	1.210	0.000	0.422	0.000	0.000	0.000	0.000	0.257	0.000
TRINITY_DN94275_c0_g2	0.000	0.000	0.000	0.000	0.000	0.000	0.000	0.000	0.379	0.000
TRINITY_DN94275_c1_g1	0.000	0.000	0.000	0.000	0.000	3.668	0.000	0.000	0.000	0.000
TRINITY_DN94275_c2_g1	0.000	4.157	0.000	0.000	0.000	2.082	0.000	0.000	0.000	0.000
TRINITY_DN94275_c3_g1	0.000	0.000	0.000	0.000	0.000	0.000	0.000	0.000	0.000	0.000
TRINITY_DN942760_c0_g1	0.000	0.000	0.000	0.000	0.000	0.000	0.000	0.000	0.000	0.000
TRINITY_DN942762_c0_g1	0.000	0.000	2.614	0.349	0.000	1.004	0.000	0.000	0.000	0.000
TRINITY_DN942763_c0_g1	4.335	5.074	9.226	8.783	11.630	10.140	11.828	3.004	5.408	0.000
TRINITY_DN942767_c0_g1	0.000	0.000	0.000	0.000	0.000	0.000	0.000	0.000	0.282	0.000
TRINITY_DN942768_c0_g1	0.000	0.000	0.000	0.000	0.000	0.000	0.000	1.666	0.268	0.000
TRINITY_DN94276_c0_g1	1.931	2.991	3.229	1.931	3.200	3.963	2.444	3.772	4.797	2.692
TRINITY_DN94276_c0_g3	0.000	0.491	0.321	0.872	0.995	1.468	0.000	0.000	0.105	0.000
TRINITY_DN94276_c1_g1	0.000	0.000	0.000	0.000	0.564	0.000	0.000	0.000	0.000	0.000
TRINITY_DN94276_c2_g1	0.000	0.000	0.379	1.228	0.628	1.157	0.000	0.000	0.370	0.000
TRINITY_DN94276_c3_g1	0.000	0.000	0.000	0.378	0.000	0.000	0.000	0.000	0.000	0.000
TRINITY_DN942773_c0_g1	0.000	0.000	1.883	0.504	0.000	0.000	0.000	0.000	0.308	0.000
TRINITY_DN942774_c0_g1	0.000	0.000	3.196	0.000	0.000	0.000	0.000	0.000	0.000	0.000
TRINITY_DN942777_c0_g1	0.000	0.000	0.000	0.000	0.000	0.000	0.000	0.000	0.000	0.000
TRINITY_DN942778_c0_g1	0.000	0.000	0.000	0.551	0.000	0.000	0.000	0.000	0.000	0.000
TRINITY_DN94277_c0_g1	0.000	0.000	0.000	0.000	0.000	0.000	0.000	0.000	0.000	0.000
TRINITY_DN94277_c0_g2	0.000	0.000	0.000	0.000	0.000	0.000	0.000	0.000	0.000	0.000
TRINITY_DN94277_c0_g3	0.000	0.000	0.000	0.000	0.000	0.000	0.000	0.000	0.000	0.000
TRINITY_DN94277_c1_g1	0.000	0.000	0.000	0.000	0.000	0.000	0.000	0.000	0.000	0.000
TRINITY_DN94277_c2_g1	0.000	0.000	0.000	0.000	0.498	0.000	0.000	0.000	0.297	0.000
TRINITY_DN94277_c3_g1	0.000	0.000	0.000	0.000	0.000	0.000	0.000	0.000	1.245	0.000
TRINITY_DN942781_c0_g1	0.000	0.000	0.000	0.375	0.000	0.000	0.000	0.000	0.227	0.000
TRINITY_DN942783_c0_g1	0.000	0.000	0.000	0.000	0.000	0.000	0.000	0.000	0.000	0.000
TRINITY_DN942784_c0_g1	0.000	0.000	0.000	0.000	1.759	0.000	0.000	0.000	0.512	0.000
TRINITY_DN942786_c0_g1	0.000	0.000	0.000	0.000	0.000	0.000	0.000	0.000	0.000	0.000
TRINITY_DN94278_c0_g2	0.000	0.000	0.000	0.000	0.000	0.000	3.290	0.000	0.410	0.000
TRINITY_DN94278_c1_g1	0.000	0.000	0.000	1.019	0.000	0.000	0.000	0.000	0.000	0.000
TRINITY_DN942790_c0_g1	0.000	0.000	0.000	0.000	0.000	0.000	0.000	0.000	0.000	0.000
TRINITY_DN942791_c0_g1	0.000	0.000	0.751	0.000	0.000	0.000	0.000	0.000	0.487	0.000
TRINITY_DN942792_c0_g1	0.000	0.000	0.000	0.874	0.000	0.000	0.000	0.000	0.000	0.000
TRINITY_DN942793_c0_g1	0.000	0.000	0.000	0.000	0.000	0.000	1.404	1.068	0.242	0.000
TRINITY_DN942796_c0_g1	0.000	0.000	0.000	0.000	0.000	0.000	0.000	1.493	0.000	4.039
TRINITY_DN942798_c0_g1	0.000	0.000	0.000	0.000	0.000	0.000	0.000	0.000	0.000	0.000
TRINITY_DN942799_c0_g1	0.000	0.000	0.000	0.000	0.000	0.000	0.000	2.111	0.673	0.000
TRINITY_DN94279_c2_g1	0.000	0.000	0.000	0.000	0.000	0.000	0.000	0.000	0.000	0.000
TRINITY_DN94279_c4_g1	0.000	0.000	1.444	0.258	0.000	0.000	0.000	0.000	0.190	0.000
TRINITY_DN94279_c5_g1	0.000	0.000	0.000	1.114	0.000	0.000	0.000	0.000	0.451	0.000
TRINITY_DN94279_c6_g1	0.000	0.000	0.000	0.000	0.000	0.406	0.000	0.000	0.000	0.000
TRINITY_DN94279_c7_g1	0.000	0.000	0.732	0.000	1.215	0.000	0.000	1.478	0.474	0.000
TRINITY_DN9427_c0_g1	4.383	2.242	3.915	0.898	4.785	3.907	0.000	1.531	0.303	0.000
TRINITY_DN9427_c12_g1	3.898	1.625	2.664	0.470	2.305	4.808	1.355	1.516	0.693	0.000
TRINITY_DN9427_c13_g1	0.000	0.000	0.000	0.000	0.000	0.000	0.000	0.000	0.000	0.000
TRINITY_DN9427_c3_g1	0.000	0.000	2.426	0.808	0.000	0.000	0.000	0.000	0.000	0.000
TRINITY_DN9427_c9_g1	0.000	0.000	0.000	1.110	0.000	0.000	2.743	0.000	0.000	0.000
TRINITY_DN942800_c0_g1	0.000	0.000	0.000	0.000	0.000	0.000	0.000	0.000	0.000	0.000
TRINITY_DN942801_c0_g1	0.000	0.000	0.000	0.000	0.000	0.000	0.000	0.000	0.000	0.000
TRINITY_DN942802_c0_g1	0.000	0.000	0.000	0.000	0.000	3.744	0.000	0.000	0.000	0.000
TRINITY_DN942805_c0_g1	0.000	0.000	0.000	0.000	0.000	0.000	0.000	0.000	0.000	7.827
TRINITY_DN942806_c0_g1	0.000	0.000	0.000	0.281	0.000	0.000	0.000	0.000	0.169	0.000
TRINITY_DN942809_c0_g1	0.000	2.000	0.000	0.000	0.000	0.000	0.000	0.000	0.000	0.000
TRINITY_DN94280_c0_g1	0.000	0.000	0.000	1.267	0.662	1.821	0.000	2.434	1.548	0.000
TRINITY_DN942812_c0_g1	0.000	0.000	0.000	0.000	0.000	0.000	0.000	0.000	0.000	0.000
TRINITY_DN942815_c0_g1	0.000	0.000	0.000	0.000	0.000	0.000	0.000	0.000	0.000	0.000
TRINITY_DN942819_c0_g1	0.000	0.000	0.000	0.000	0.000	0.000	0.000	0.000	0.191	0.000
TRINITY_DN94281_c0_g1	0.000	0.000	0.000	0.218	0.000	0.000	0.000	0.000	0.131	0.000
TRINITY_DN94281_c2_g1	0.000	0.000	0.000	0.000	0.000	0.000	0.000	0.000	0.000	0.000
TRINITY_DN942821_c0_g1	0.000	1.111	0.000	0.000	0.402	0.000	0.000	0.000	0.000	0.000
TRINITY_DN942822_c0_g1	9.122	9.370	16.085	11.052	9.320	3.535	12.120	6.195	14.916	8.392
TRINITY_DN942826_c0_g1	0.000	0.000	0.000	0.000	0.000	0.000	0.000	1.836	0.000	0.000
TRINITY_DN942828_c0_g1	0.000	0.000	0.000	0.000	1.080	0.000	0.000	0.000	0.000	0.000
TRINITY_DN942829_c0_g1	0.000	0.000	0.000	0.000	0.000	0.000	0.000	0.000	0.000	0.000
TRINITY_DN94282_c0_g1	0.000	3.185	1.037	0.000	0.801	0.000	0.000	0.000	1.396	0.000
TRINITY_DN942830_c0_g1	0.000	0.000	0.000	1.339	0.000	0.000	0.000	0.000	0.000	0.000
TRINITY_DN942832_c0_g1	0.000	0.000	0.000	0.000	0.000	0.000	0.000	0.000	0.000	0.000
TRINITY_DN942833_c0_g1	0.000	0.000	0.000	0.000	0.000	0.000	0.000	0.000	0.000	0.000
TRINITY_DN942835_c0_g1	0.000	0.000	0.000	0.000	0.000	0.000	0.000	0.000	0.000	0.000
TRINITY_DN942837_c0_g1	0.000	0.000	0.000	0.000	0.000	0.000	0.000	0.000	0.000	0.000
TRINITY_DN942838_c0_g1	0.000	0.000	0.000	0.000	0.000	0.000	0.000	0.000	1.015	0.000
TRINITY_DN94283_c0_g2	0.000	0.000	0.000	0.000	0.000	1.146	0.000	0.000	0.670	0.000
TRINITY_DN94283_c10_g1	0.000	1.171	0.766	0.409	3.049	1.178	2.020	0.000	0.000	8.392
TRINITY_DN94283_c1_g1	0.000	0.000	0.000	0.865	1.822	0.000	0.000	0.000	0.531	0.000
TRINITY_DN94283_c1_g2	0.000	0.000	0.000	0.000	0.215	0.000	0.000	0.000	0.127	0.000
TRINITY_DN94283_c2_g1	0.000	0.000	0.000	0.000	0.671	5.537	0.000	0.000	0.785	0.000
TRINITY_DN94283_c3_g1	0.000	0.000	0.000	0.000	0.000	0.000	0.000	0.000	0.000	0.000
TRINITY_DN94283_c4_g1	0.000	0.000	1.083	0.000	0.000	0.000	0.000	0.000	0.000	0.000
TRINITY_DN942844_c0_g1	0.000	1.887	3.067	0.655	0.000	0.000	0.000	0.000	0.804	0.000
TRINITY_DN942845_c0_g1	0.000	0.877	0.000	0.000	0.951	0.000	0.000	0.000	0.000	0.000
TRINITY_DN942847_c0_g1	0.000	0.000	0.000	0.000	0.000	0.000	0.000	0.000	0.567	0.000
TRINITY_DN942848_c0_g1	0.000	0.000	0.000	0.000	0.000	0.000	0.000	0.000	0.000	0.000
TRINITY_DN94284_c0_g1	0.000	0.000	0.000	0.000	0.000	0.000	0.000	0.000	0.000	0.000
TRINITY_DN94284_c1_g1	0.000	0.000	0.544	0.296	0.000	0.000	0.731	0.000	0.626	0.000
TRINITY_DN942851_c0_g1	0.000	0.000	0.000	0.000	0.000	0.000	0.000	0.000	0.000	0.000
TRINITY_DN942852_c0_g1	0.000	0.000	0.000	0.408	0.209	0.000	0.000	0.000	0.000	0.000
TRINITY_DN942854_c0_g1	0.000	0.000	3.560	0.474	0.000	0.000	0.000	0.000	0.000	0.000
TRINITY_DN942855_c0_g1	0.000	0.000	0.000	0.000	0.000	0.000	0.000	0.000	0.000	0.000
TRINITY_DN942858_c0_g1	0.000	0.000	0.000	0.000	0.000	0.000	0.000	0.000	0.000	0.000
TRINITY_DN942861_c0_g1	0.000	0.000	0.000	0.000	0.373	0.000	0.000	0.000	0.438	0.000
TRINITY_DN942864_c0_g1	0.000	0.000	0.000	0.000	0.000	0.000	0.000	0.000	0.000	0.000
TRINITY_DN942869_c0_g1	0.000	0.000	0.000	0.000	0.000	0.000	0.000	0.000	0.328	0.000
TRINITY_DN94286_c0_g1	0.000	0.999	0.000	0.709	0.000	0.000	0.874	0.000	0.000	0.000
TRINITY_DN94286_c1_g1	0.000	0.000	0.000	0.413	0.000	1.192	0.000	0.000	0.000	0.000
TRINITY_DN942870_c0_g1	0.000	0.000	0.000	0.364	0.377	0.000	0.000	1.376	0.221	0.000
TRINITY_DN942873_c0_g1	0.000	0.000	0.000	0.000	0.000	0.000	0.000	0.000	0.292	0.000
TRINITY_DN942874_c0_g1	0.000	0.000	0.000	0.000	0.000	0.000	0.000	0.000	0.000	0.000
TRINITY_DN942875_c0_g1	0.000	0.000	0.000	0.000	0.000	0.000	0.000	0.000	0.000	0.000
TRINITY_DN942876_c0_g1	0.000	0.000	0.000	0.000	0.000	0.000	0.000	0.000	0.000	0.000
TRINITY_DN942878_c0_g1	0.000	0.000	0.000	0.000	0.000	0.000	0.000	0.000	0.476	0.000
TRINITY_DN94287_c0_g1	0.000	0.000	0.000	0.000	1.413	0.000	0.000	0.000	0.000	0.000
TRINITY_DN94287_c0_g3	0.000	0.000	0.000	1.104	0.970	0.000	0.000	0.000	0.000	0.000
TRINITY_DN94287_c1_g1	0.000	0.000	0.000	0.000	0.000	0.000	0.000	0.000	0.000	0.000
TRINITY_DN942880_c0_g1	0.000	2.743	0.000	0.000	0.000	0.000	0.000	0.000	0.000	0.000
TRINITY_DN942881_c0_g1	0.000	0.000	0.000	0.000	0.926	0.000	0.000	0.000	0.182	0.000
TRINITY_DN942882_c0_g1	0.000	0.000	0.000	0.000	0.000	0.000	0.000	0.000	0.000	0.000
TRINITY_DN942883_c0_g1	0.000	0.000	0.000	0.594	0.000	0.000	0.000	0.000	0.000	0.000
TRINITY_DN942885_c0_g1	0.000	0.000	0.000	0.000	0.000	0.000	0.000	0.000	0.000	0.000
TRINITY_DN942887_c0_g1	0.000	0.000	0.000	0.000	0.000	0.000	0.000	0.000	0.529	0.000
TRINITY_DN942888_c0_g1	0.000	0.000	0.000	0.000	0.000	2.566	0.000	0.000	0.000	0.000
TRINITY_DN942889_c0_g1	0.000	0.000	0.000	0.266	0.000	0.755	0.000	0.000	0.000	0.000
TRINITY_DN94288_c0_g1	0.000	0.000	0.000	0.000	0.000	1.394	0.000	0.000	1.247	0.000
TRINITY_DN94288_c1_g1	0.000	0.000	0.751	0.000	0.416	0.000	0.000	0.000	0.000	0.000
TRINITY_DN94288_c1_g2	0.000	0.259	0.000	0.277	0.945	0.256	0.911	0.000	0.505	0.000
TRINITY_DN94288_c2_g1	0.000	1.760	0.837	1.175	0.815	0.000	0.000	1.485	0.543	0.000
TRINITY_DN94288_c3_g1	0.000	5.300	0.000	0.921	0.000	0.000	0.000	0.000	0.000	0.000
TRINITY_DN94288_c6_g1	0.000	0.000	0.000	0.000	0.000	0.000	0.000	0.000	0.254	0.000
TRINITY_DN942890_c0_g1	0.000	0.000	0.000	0.000	0.000	0.000	1.612	0.000	0.395	0.000
TRINITY_DN942892_c0_g1	0.000	0.000	0.000	0.000	0.000	0.000	0.000	0.000	0.000	0.000
TRINITY_DN942894_c0_g1	0.000	0.000	0.000	0.000	0.472	0.000	0.000	1.727	0.000	0.000
TRINITY_DN942895_c0_g1	0.000	0.000	0.000	0.000	0.000	0.000	0.000	0.000	0.447	0.000
TRINITY_DN942897_c0_g1	0.000	0.000	1.203	0.000	0.000	0.923	0.000	0.000	0.000	0.000
TRINITY_DN942898_c0_g1	0.000	0.000	0.000	0.000	0.000	0.000	0.000	0.000	0.000	0.000
TRINITY_DN942899_c0_g1	0.000	0.000	0.000	0.000	0.000	0.000	0.000	0.000	0.000	0.000
TRINITY_DN94289_c0_g2	0.000	0.000	0.000	0.000	0.000	0.000	0.000	0.000	0.000	0.000
TRINITY_DN9428_c0_g1	2.156	0.000	1.104	0.922	1.344	0.753	0.000	0.395	0.858	1.668
TRINITY_DN9428_c0_g2	12.364	0.168	0.057	0.000	0.528	0.085	0.000	0.000	0.583	0.000
TRINITY_DN9428_c0_g3	15.195	3.694	4.247	6.311	11.439	10.901	10.201	5.188	6.190	3.328
TRINITY_DN9428_c6_g1	0.000	0.000	0.000	0.000	0.000	0.000	0.000	0.000	0.000	0.000
TRINITY_DN942902_c0_g1	0.000	0.000	0.000	0.000	0.000	0.000	0.000	0.000	0.000	0.000
TRINITY_DN942903_c0_g1	0.000	0.000	0.000	0.748	0.000	0.000	0.000	2.892	0.000	0.000
TRINITY_DN942905_c0_g1	0.000	0.000	0.000	0.000	0.000	0.000	0.000	0.000	0.000	0.000
TRINITY_DN942906_c0_g1	0.000	0.000	0.000	0.000	0.000	0.000	0.000	0.000	0.000	0.000
TRINITY_DN942908_c0_g1	0.000	0.000	0.000	0.000	0.000	0.000	0.000	0.000	0.000	0.000
TRINITY_DN94290_c0_g1	0.000	0.000	0.000	0.000	0.000	0.000	0.000	0.000	0.167	0.000
TRINITY_DN94290_c0_g2	0.000	0.000	0.000	0.000	1.381	0.000	0.000	0.000	1.014	3.434
TRINITY_DN942911_c0_g1	0.000	0.000	0.874	0.000	0.000	0.000	0.000	0.000	0.855	0.000
TRINITY_DN942912_c0_g1	0.000	0.000	0.000	0.198	0.406	0.000	0.980	1.493	0.119	0.000
TRINITY_DN942914_c0_g1	0.000	0.000	0.400	0.649	0.442	0.611	0.000	0.000	0.130	0.000
TRINITY_DN942915_c0_g1	0.000	0.000	0.000	0.835	0.116	0.000	0.000	0.000	0.000	0.000
TRINITY_DN942917_c0_g1	0.000	0.000	0.000	0.875	0.000	0.000	0.000	0.000	0.268	0.000
TRINITY_DN942918_c0_g1	0.000	0.000	0.000	0.000	0.000	0.000	0.000	0.000	0.000	0.000
TRINITY_DN94291_c0_g1	0.000	0.000	0.000	0.000	0.000	0.000	0.000	0.000	0.000	0.000
TRINITY_DN94291_c0_g3	0.000	0.000	1.406	0.000	2.722	0.000	0.000	0.000	0.227	0.000
TRINITY_DN942924_c0_g1	0.000	0.000	0.000	0.000	0.000	0.000	0.000	0.000	0.000	0.000
TRINITY_DN942925_c0_g1	0.000	0.861	0.000	0.000	0.000	0.000	0.000	1.141	0.000	0.000
TRINITY_DN942926_c0_g1	0.000	0.000	0.000	0.000	0.000	0.000	0.000	0.000	0.000	0.000
TRINITY_DN942927_c0_g1	0.000	0.000	0.000	0.201	0.000	2.275	0.000	0.000	0.000	0.000
TRINITY_DN94292_c0_g1	0.000	0.000	0.000	0.000	0.168	0.000	0.000	0.000	0.199	0.000
TRINITY_DN94292_c0_g2	0.000	0.000	0.000	0.000	0.000	0.000	0.000	0.000	0.000	0.000
TRINITY_DN942931_c0_g1	0.000	1.571	0.000	0.000	0.000	0.000	0.000	0.000	0.000	0.000
TRINITY_DN942933_c0_g1	0.000	0.000	0.000	0.000	0.000	0.000	0.000	0.000	0.000	0.000
TRINITY_DN942935_c0_g1	0.000	0.000	0.000	0.000	1.499	0.000	0.000	1.369	0.440	0.000
TRINITY_DN942937_c0_g1	0.000	0.000	0.000	0.000	0.000	0.000	0.000	0.000	0.000	0.000
TRINITY_DN942939_c0_g1	0.000	0.000	0.000	0.000	0.000	0.000	0.000	0.000	0.000	0.000
TRINITY_DN94293_c0_g1	0.000	0.919	1.811	0.000	0.666	0.000	0.000	1.216	1.581	3.314
TRINITY_DN942943_c0_g1	0.000	0.000	0.000	0.551	0.000	0.000	0.000	0.000	0.000	0.000
TRINITY_DN942945_c0_g1	0.000	0.000	0.000	0.000	0.000	0.000	0.000	0.000	0.490	0.000
TRINITY_DN942946_c0_g1	0.000	0.000	0.000	0.000	0.000	0.000	0.000	0.000	0.000	0.000
TRINITY_DN942949_c0_g1	0.000	0.000	1.285	0.000	0.000	0.000	0.000	0.000	0.000	0.000
TRINITY_DN94294_c2_g1	0.000	0.000	0.000	0.000	0.859	0.000	0.000	0.000	0.000	0.000
TRINITY_DN94294_c3_g1	0.000	0.000	0.000	0.000	0.000	0.000	0.000	0.000	0.000	0.000
TRINITY_DN942950_c0_g1	0.000	0.000	0.000	0.000	0.700	0.000	0.000	0.000	0.206	0.000
TRINITY_DN942952_c0_g1	0.000	0.000	0.000	0.000	0.000	0.000	0.000	0.000	0.000	0.000
TRINITY_DN942953_c0_g1	0.000	0.000	0.000	0.000	0.000	0.000	0.000	0.000	0.319	0.000
TRINITY_DN942956_c0_g1	20.582	2.494	0.000	0.000	0.000	0.000	0.000	0.000	0.000	0.000
TRINITY_DN942958_c0_g1	0.000	0.000	0.000	0.247	0.757	0.000	0.000	0.000	0.000	0.000
TRINITY_DN942959_c0_g1	0.000	0.000	0.000	0.450	0.000	0.000	0.000	0.000	0.000	0.000
TRINITY_DN94295_c0_g1	0.000	1.774	0.000	0.628	1.711	0.591	0.000	0.786	0.252	0.000
TRINITY_DN94295_c1_g1	0.000	0.601	0.000	0.000	0.000	0.000	0.000	0.000	0.000	0.000
TRINITY_DN94295_c1_g2	0.000	0.000	0.000	0.000	0.000	0.000	0.000	0.000	0.000	0.000
TRINITY_DN94295_c2_g1	0.000	0.000	0.000	0.844	0.891	1.215	0.000	3.202	0.514	0.000
TRINITY_DN94295_c7_g1	0.000	1.936	5.497	2.282	1.399	1.938	1.127	2.566	1.236	0.000
TRINITY_DN94295_c9_g1	0.000	0.000	0.000	0.000	0.760	0.000	0.000	8.400	0.000	0.000
TRINITY_DN942960_c0_g1	0.000	0.000	0.000	1.173	0.000	0.000	0.000	0.000	0.000	0.000
TRINITY_DN942962_c0_g1	0.000	0.000	0.000	0.808	0.000	0.000	0.000	0.000	0.000	0.000
TRINITY_DN942966_c0_g1	0.000	0.000	0.000	0.000	0.000	0.000	0.000	0.000	0.236	0.000
TRINITY_DN94296_c2_g1	0.000	0.000	0.000	0.000	2.834	0.000	0.000	0.000	0.000	0.000
TRINITY_DN942972_c0_g1	0.000	0.000	0.000	2.790	0.981	0.000	0.000	0.000	1.144	0.000
TRINITY_DN942975_c0_g1	0.000	0.000	0.000	0.000	0.000	0.000	0.000	0.000	0.000	0.000
TRINITY_DN942978_c0_g1	0.000	0.000	0.000	0.358	0.000	1.027	0.000	0.000	0.000	0.000
TRINITY_DN94297_c0_g1	0.000	10.048	6.634	4.793	12.158	13.398	0.000	13.193	12.274	0.000
TRINITY_DN94297_c0_g3	0.000	2.001	0.000	10.971	0.000	0.000	7.760	4.820	3.571	0.000
TRINITY_DN94297_c2_g1	0.000	0.000	0.000	0.000	0.000	0.000	0.000	0.000	0.000	0.000
TRINITY_DN942980_c0_g1	0.000	0.000	0.000	0.000	0.000	1.197	0.000	0.000	0.000	0.000
TRINITY_DN942984_c0_g1	0.000	0.000	0.000	0.000	0.866	0.000	0.000	0.000	0.503	0.000
TRINITY_DN942985_c0_g1	0.000	0.000	0.000	0.000	0.000	0.000	0.000	0.000	1.565	0.000
TRINITY_DN942989_c0_g1	0.000	0.000	0.000	0.000	0.548	0.761	1.321	0.000	0.000	0.000
TRINITY_DN94298_c0_g1	0.000	0.000	0.000	0.000	0.000	0.000	0.000	0.000	0.273	0.000
TRINITY_DN94298_c1_g1	0.000	30.181	18.873	14.881	19.615	25.240	23.843	18.330	10.432	4.502
TRINITY_DN94298_c2_g1	0.000	0.000	0.000	0.000	0.000	1.718	0.000	0.000	0.363	0.000
TRINITY_DN942991_c0_g1	3.632	0.140	0.000	0.000	0.170	0.000	0.000	0.000	0.207	0.000
TRINITY_DN942992_c0_g1	0.000	0.000	0.000	0.000	0.000	0.000	0.000	0.000	0.000	0.000
TRINITY_DN942993_c0_g1	0.000	0.000	0.000	0.000	0.000	0.000	0.000	0.000	0.000	0.000
TRINITY_DN942994_c0_g1	0.000	0.000	0.000	0.000	0.000	0.000	0.000	0.000	0.000	0.000
TRINITY_DN942995_c0_g1	0.000	0.000	0.000	0.000	0.707	0.000	0.000	0.000	0.000	0.000
TRINITY_DN942997_c0_g1	0.000	0.000	0.000	0.000	0.000	0.000	0.000	0.000	0.000	0.000
TRINITY_DN942998_c0_g1	0.000	0.000	0.000	0.000	0.000	0.000	0.000	0.000	0.000	0.000
TRINITY_DN942999_c0_g1	0.000	0.000	0.000	0.325	1.002	0.000	0.000	0.000	0.196	0.000
TRINITY_DN94299_c0_g1	0.000	0.000	0.000	0.000	0.000	0.000	0.000	0.000	0.000	0.000
TRINITY_DN94299_c0_g2	0.000	0.000	0.000	1.523	0.000	0.000	0.000	0.000	0.310	5.198
TRINITY_DN94299_c2_g1	0.000	0.000	0.000	0.905	0.000	0.000	0.000	0.000	0.000	0.000
TRINITY_DN9429_c0_g1	3.820	7.765	4.351	5.064	5.324	4.395	6.386	5.834	7.483	4.115
TRINITY_DN9429_c0_g2	9.226	11.572	15.309	7.328	17.350	13.645	11.473	12.146	11.270	8.093
TRINITY_DN9429_c2_g1	0.000	1.305	0.741	0.814	1.911	1.766	0.574	1.357	0.901	0.000
TRINITY_DN942_c0_g1	0.000	1.664	1.386	0.535	0.305	0.029	0.921	0.597	1.017	1.144
TRINITY_DN942_c0_g2	0.000	0.481	1.401	0.589	0.490	1.039	0.989	0.589	0.370	0.000
TRINITY_DN942_c0_g3	0.000	0.000	0.000	0.000	0.000	0.000	0.000	0.000	0.000	0.000
TRINITY_DN942_c0_g4	0.000	0.000	0.000	0.000	0.000	0.000	0.000	0.000	0.000	0.000
TRINITY_DN942_c11_g1	0.000	2.330	0.000	0.000	0.000	0.000	0.000	0.000	0.392	0.000
TRINITY_DN942_c1_g4	0.000	0.000	1.012	0.000	0.000	0.000	0.000	0.000	0.660	0.000
TRINITY_DN942_c2_g1	0.000	0.000	0.000	0.000	0.000	0.000	0.000	0.000	0.000	0.000
TRINITY_DN942_c3_g1	0.000	0.000	0.000	0.000	0.000	0.000	0.000	0.000	0.000	0.000
TRINITY_DN942_c9_g1	0.000	0.000	0.000	0.633	0.000	0.000	0.000	0.000	2.322	0.000
TRINITY_DN943002_c0_g1	0.000	0.000	0.000	0.000	0.000	0.000	0.000	0.000	0.000	0.000
TRINITY_DN943005_c0_g1	0.000	0.000	0.754	0.000	0.000	0.000	0.000	3.049	0.000	0.000
TRINITY_DN943007_c0_g1	0.000	0.000	0.000	0.000	0.212	0.000	0.000	0.000	0.125	0.000
TRINITY_DN943009_c0_g1	0.000	0.000	0.000	0.922	0.000	0.000	0.000	0.000	0.000	0.000
TRINITY_DN943011_c0_g1	0.000	0.000	0.654	0.699	0.000	0.000	0.000	0.000	1.692	0.000
TRINITY_DN943012_c0_g1	0.000	1.217	0.000	0.424	0.000	0.000	0.000	0.000	0.000	0.000
TRINITY_DN943015_c0_g1	0.000	0.000	0.000	0.000	0.000	0.000	0.000	0.000	0.000	0.000
TRINITY_DN943016_c0_g1	0.000	0.000	0.922	0.000	0.514	0.000	0.000	0.000	0.000	0.000
TRINITY_DN943017_c0_g1	0.000	0.000	0.000	0.562	0.000	0.000	0.000	0.000	0.339	0.000
TRINITY_DN943018_c0_g1	0.000	0.000	0.000	0.000	0.879	0.000	0.000	0.000	0.512	0.000
TRINITY_DN94301_c0_g1	0.000	0.000	0.000	0.000	0.000	0.000	0.000	0.000	0.000	0.000
TRINITY_DN94301_c2_g1	0.000	0.000	0.000	0.000	0.000	0.000	0.000	0.000	0.000	0.000
TRINITY_DN94301_c3_g1	0.000	2.248	0.000	0.284	0.000	0.000	0.000	0.000	0.258	0.000
TRINITY_DN943022_c0_g1	0.000	0.000	0.000	0.000	0.000	0.000	0.000	0.000	0.132	2.228
TRINITY_DN943023_c0_g1	0.000	0.000	2.109	0.000	0.000	4.878	0.000	0.000	0.000	0.000
TRINITY_DN943024_c0_g1	0.000	0.000	0.000	0.000	0.000	0.000	0.000	0.000	0.000	0.000
TRINITY_DN943025_c0_g1	0.000	0.000	0.000	0.000	0.000	0.000	0.000	0.000	0.249	0.000
TRINITY_DN943027_c0_g1	0.000	0.000	0.000	0.000	0.000	0.000	0.000	0.000	0.000	0.000
TRINITY_DN943028_c0_g1	0.000	0.000	0.000	0.000	0.000	0.000	0.000	0.000	0.000	0.000
TRINITY_DN943028_c1_g1	0.000	0.000	0.000	0.000	0.000	0.000	0.000	0.000	0.000	0.000
TRINITY_DN94302_c0_g1	0.000	0.000	0.000	0.000	0.000	0.000	0.000	0.000	0.000	0.000
TRINITY_DN94302_c0_g2	0.000	0.000	0.000	0.000	0.000	0.000	0.000	0.000	0.252	0.000
TRINITY_DN94302_c0_g4	0.000	0.000	3.583	0.000	0.000	0.000	0.000	0.000	0.000	0.000
TRINITY_DN94302_c0_g5	0.000	0.000	0.000	0.000	0.000	0.000	0.000	0.000	0.000	0.000
TRINITY_DN94302_c2_g1	0.000	0.000	0.000	0.000	0.928	0.000	0.000	0.000	0.541	0.000
TRINITY_DN943035_c0_g1	0.000	0.000	0.000	0.000	0.000	0.000	0.000	0.000	0.000	0.000
TRINITY_DN943036_c0_g1	0.000	0.000	0.000	0.000	0.000	0.000	0.000	0.000	1.386	0.000
TRINITY_DN943041_c0_g1	0.000	0.000	0.000	0.000	1.135	0.000	0.000	0.000	0.000	0.000
TRINITY_DN943042_c0_g1	0.000	0.000	1.643	0.000	0.227	0.000	0.000	0.000	0.000	0.000
TRINITY_DN943044_c0_g1	0.000	0.000	0.000	0.000	0.000	0.000	0.000	0.000	0.000	0.000
TRINITY_DN943045_c0_g1	0.000	0.000	0.000	0.000	0.691	0.000	0.000	0.000	0.000	0.000
TRINITY_DN943046_c0_g1	0.000	0.000	0.000	0.660	0.000	0.000	0.000	0.000	0.000	0.000
TRINITY_DN94304_c0_g2	0.000	0.000	0.700	0.000	0.000	0.000	1.843	0.000	0.000	0.000
TRINITY_DN94304_c3_g1	0.000	0.000	0.000	2.763	0.000	0.000	0.000	4.525	1.448	6.032
TRINITY_DN94304_c3_g3	0.000	0.000	1.042	3.350	0.000	0.000	0.000	0.000	1.177	0.000
TRINITY_DN94304_c3_g4	0.000	0.000	0.000	0.000	0.000	7.439	0.000	0.000	0.000	0.000
TRINITY_DN94304_c4_g1	0.000	0.000	0.000	0.000	0.000	0.000	0.000	0.000	0.000	0.000
TRINITY_DN943051_c0_g1	0.000	0.000	0.000	0.000	0.000	0.000	0.000	0.000	0.000	0.000
TRINITY_DN943052_c0_g1	0.000	0.000	0.000	0.000	0.000	0.000	0.000	0.000	0.000	0.000
TRINITY_DN943053_c0_g1	0.000	0.000	0.000	0.000	0.433	0.000	0.000	0.000	0.000	0.000
TRINITY_DN943055_c0_g1	0.000	1.856	0.000	0.000	0.000	0.000	0.000	0.000	0.000	0.000
TRINITY_DN943056_c0_g1	0.000	0.000	0.000	0.542	1.109	3.083	1.337	0.000	0.490	5.537
TRINITY_DN943057_c0_g1	0.000	0.000	2.981	0.000	0.000	0.000	0.000	0.000	0.490	0.000
TRINITY_DN943058_c0_g1	0.000	0.000	0.000	0.000	0.000	1.710	0.000	0.000	0.000	0.000
TRINITY_DN94305_c0_g1	0.000	0.000	0.000	0.000	0.000	0.000	0.000	0.000	0.000	0.000
TRINITY_DN94305_c1_g1	0.000	0.000	0.000	0.000	0.000	0.000	0.000	0.000	0.000	0.000
TRINITY_DN94305_c2_g1	0.000	0.000	0.000	0.000	0.000	0.000	0.000	0.000	0.214	0.000
TRINITY_DN94305_c3_g1	0.000	0.000	0.000	0.000	0.000	0.000	0.000	0.000	0.000	0.000
TRINITY_DN94305_c3_g2	0.000	0.000	0.000	0.000	0.000	0.000	0.000	0.000	0.000	0.000
TRINITY_DN94305_c4_g1	0.000	0.000	0.000	0.000	0.000	0.000	0.000	0.000	0.201	0.000
TRINITY_DN94305_c5_g1	0.000	0.000	0.000	0.000	0.000	0.000	0.000	0.000	0.000	0.000
TRINITY_DN94305_c6_g1	0.000	0.000	0.000	0.000	0.000	0.000	0.000	0.000	0.000	0.000
TRINITY_DN943061_c0_g1	0.000	0.000	0.000	0.000	0.000	0.000	0.000	0.000	0.000	0.000
TRINITY_DN943062_c0_g1	0.000	0.453	0.000	0.000	0.083	0.224	0.398	0.623	0.049	0.000
TRINITY_DN943071_c0_g1	0.000	0.000	0.000	0.328	0.000	0.000	0.000	1.233	0.000	0.000
TRINITY_DN943073_c0_g1	0.000	0.000	0.000	0.000	0.000	0.000	0.000	0.000	0.000	0.000
TRINITY_DN943074_c0_g1	0.000	0.000	0.000	0.000	0.000	0.000	0.000	0.000	0.000	0.000
TRINITY_DN943076_c0_g1	0.000	0.000	0.000	0.670	0.000	0.000	0.000	0.000	0.000	0.000
TRINITY_DN943078_c0_g1	0.000	0.714	0.468	0.000	0.000	0.000	0.000	0.000	0.152	0.000
TRINITY_DN943082_c0_g1	0.000	0.000	0.000	0.000	0.000	0.000	0.000	0.000	0.000	0.000
TRINITY_DN943085_c0_g1	0.000	1.184	2.322	0.000	0.000	0.000	0.000	0.000	0.000	0.000
TRINITY_DN943087_c0_g1	0.000	0.000	0.568	0.000	1.564	1.741	1.502	0.000	0.184	0.000
TRINITY_DN943089_c0_g1	0.000	0.000	0.000	0.000	0.000	0.000	0.000	0.000	0.000	0.000
TRINITY_DN94308_c0_g1	0.000	0.000	5.252	0.000	0.000	0.000	0.000	0.000	0.000	0.000
TRINITY_DN94308_c0_g2	0.000	0.000	0.000	0.857	0.000	0.000	0.000	0.000	1.052	0.000
TRINITY_DN94308_c1_g1	0.000	0.000	0.000	0.000	0.000	0.000	0.000	0.000	0.000	0.000
TRINITY_DN94308_c3_g1	0.000	0.000	1.175	0.633	0.000	0.000	3.109	0.000	0.390	0.000
TRINITY_DN94308_c3_g2	0.000	0.000	0.000	0.000	0.000	0.000	0.000	0.000	0.000	0.000
TRINITY_DN94308_c6_g1	0.000	0.000	0.000	0.000	0.000	0.000	0.000	0.000	0.000	0.000
TRINITY_DN943090_c0_g1	0.000	4.121	0.000	0.000	0.000	0.000	0.000	0.000	0.000	0.000
TRINITY_DN943092_c0_g1	0.000	0.000	0.000	0.000	0.000	0.000	0.000	0.000	0.000	0.000
TRINITY_DN943094_c0_g1	0.000	0.000	0.000	0.000	0.000	0.000	0.000	0.000	0.000	0.000
TRINITY_DN943095_c0_g1	0.000	0.000	0.000	0.000	0.000	0.000	0.000	0.000	0.000	0.000
TRINITY_DN943096_c0_g1	0.000	0.000	0.000	0.000	0.000	0.000	0.000	1.132	0.000	0.000
TRINITY_DN943097_c0_g1	0.000	0.000	0.000	0.469	1.700	0.000	0.000	0.000	0.000	4.809
TRINITY_DN943098_c0_g1	0.000	0.000	0.000	0.000	0.000	0.000	0.000	0.000	0.000	0.000
TRINITY_DN943099_c0_g1	0.000	0.000	0.000	0.000	0.000	0.000	0.000	0.000	0.458	0.000
TRINITY_DN9430_c0_g1	0.000	2.595	5.426	0.000	5.257	3.914	1.394	2.396	2.344	10.030
TRINITY_DN9430_c0_g2	10.655	2.705	3.229	2.661	4.105	6.645	0.000	6.428	9.729	2.493
TRINITY_DN9430_c0_g3	3.307	7.097	8.612	5.904	6.575	8.383	8.454	7.684	4.076	0.000
TRINITY_DN9430_c10_g1	0.000	0.000	0.000	0.000	2.918	0.000	0.000	0.000	0.000	0.000
TRINITY_DN9430_c11_g1	0.000	0.000	0.000	0.000	0.000	0.000	0.000	0.000	0.000	0.000
TRINITY_DN9430_c14_g1	0.000	0.000	0.000	0.782	0.000	0.000	0.000	0.000	0.000	0.000
TRINITY_DN9430_c16_g1	0.000	0.000	0.000	0.000	0.000	0.000	0.000	0.000	0.000	0.000
TRINITY_DN9430_c1_g2	1.751	2.887	4.827	2.886	3.296	3.280	4.754	3.186	2.756	2.170
TRINITY_DN9430_c21_g1	0.000	1.637	0.000	0.000	3.573	0.000	5.628	2.187	0.696	5.836
TRINITY_DN9430_c22_g1	0.000	0.000	0.000	0.391	0.100	0.000	0.000	0.000	0.297	0.000
TRINITY_DN9430_c23_g1	0.000	0.850	0.831	0.000	0.154	1.268	0.000	0.000	0.000	0.000
TRINITY_DN9430_c2_g1	0.000	0.000	2.204	1.297	0.678	0.000	0.467	0.000	0.278	3.152
TRINITY_DN9430_c3_g1	0.000	4.306	4.098	0.000	4.918	4.691	1.497	0.000	3.665	6.208
TRINITY_DN9430_c5_g1	0.000	0.000	0.000	0.000	0.000	0.000	3.220	0.000	0.000	0.000
TRINITY_DN9430_c7_g1	0.000	0.000	0.821	1.331	0.456	0.000	3.895	0.000	0.960	0.000
TRINITY_DN9430_c8_g1	0.000	3.064	4.340	3.626	2.958	3.057	0.000	0.000	2.181	0.000
TRINITY_DN943101_c0_g1	0.000	0.000	0.000	0.000	0.000	0.000	0.000	0.000	0.000	0.000
TRINITY_DN943102_c0_g1	0.000	0.000	0.000	0.000	0.480	0.000	0.000	0.000	0.000	0.000
TRINITY_DN943105_c0_g1	0.000	0.000	0.000	0.000	0.000	2.032	0.000	0.000	0.866	0.000
TRINITY_DN943107_c0_g1	0.000	0.000	0.000	0.000	0.424	0.000	0.000	0.000	0.000	0.000
TRINITY_DN943108_c0_g1	0.000	0.000	0.000	0.306	0.000	0.000	0.000	0.000	0.000	0.000
TRINITY_DN943109_c0_g1	0.000	0.000	0.630	0.000	0.000	0.000	0.000	0.000	0.000	0.000
TRINITY_DN94310_c0_g1	0.000	0.000	2.285	0.000	0.000	0.000	0.000	0.000	0.377	0.000
TRINITY_DN94310_c0_g2	0.000	0.000	0.000	0.000	0.348	0.000	0.335	0.000	0.083	0.000
TRINITY_DN94310_c0_g3	0.000	0.000	0.000	0.000	0.000	0.000	0.000	0.000	0.000	0.000
TRINITY_DN943110_c0_g1	0.000	0.000	0.000	0.000	0.000	0.000	0.000	0.000	0.000	0.000
TRINITY_DN943111_c0_g1	0.000	0.000	0.000	0.000	0.000	0.000	0.000	0.000	1.486	0.000
TRINITY_DN943112_c0_g1	0.000	0.000	0.000	0.000	0.771	0.000	0.000	0.000	0.000	0.000
TRINITY_DN943113_c0_g1	0.000	0.000	1.314	1.416	0.000	0.000	0.000	0.000	0.000	0.000
TRINITY_DN943114_c0_g1	0.000	0.000	0.000	0.000	0.000	0.000	0.000	0.000	0.000	0.000
TRINITY_DN943115_c0_g1	0.000	0.000	0.000	0.000	0.000	0.000	0.000	0.000	0.000	0.000
TRINITY_DN943117_c0_g1	0.000	0.000	0.000	0.435	0.454	1.256	0.000	0.000	0.000	0.000
TRINITY_DN943118_c0_g1	0.000	0.000	0.000	0.000	0.000	0.000	0.000	0.000	0.000	0.000
TRINITY_DN943120_c0_g1	0.000	0.000	0.000	0.000	0.000	0.000	0.000	0.000	0.000	0.000
TRINITY_DN943121_c0_g1	0.000	0.906	0.000	0.000	0.984	0.000	0.000	0.000	0.000	0.000
TRINITY_DN943124_c0_g1	0.000	0.000	1.591	0.000	0.000	0.000	0.000	0.000	0.259	0.000
TRINITY_DN943125_c0_g1	0.000	0.000	1.751	0.000	0.000	0.000	0.000	0.000	0.000	0.000
TRINITY_DN943126_c0_g1	0.000	0.000	0.000	0.000	0.000	0.000	0.000	0.000	0.000	0.000
TRINITY_DN943127_c0_g1	0.000	0.000	0.000	0.000	0.000	0.000	0.000	0.000	0.000	0.000
TRINITY_DN943128_c0_g1	0.000	0.000	0.000	0.000	0.000	0.000	0.000	0.000	0.000	0.000
TRINITY_DN94312_c0_g2	0.000	0.000	0.000	0.000	0.000	0.000	0.000	0.000	0.000	0.000
TRINITY_DN94312_c0_g3	0.000	0.000	0.000	0.000	0.000	0.000	0.000	0.000	0.000	0.000
TRINITY_DN943131_c0_g1	0.000	0.000	0.000	0.000	0.000	0.000	0.000	0.000	0.000	0.000
TRINITY_DN943134_c0_g1	0.000	0.000	0.000	0.000	0.000	0.000	0.000	0.000	0.000	0.000
TRINITY_DN943135_c0_g1	0.000	0.000	2.287	0.407	0.000	0.000	0.000	0.000	0.000	0.000
TRINITY_DN943136_c0_g1	0.000	0.000	0.000	0.000	0.427	0.000	0.000	0.000	0.000	0.000
TRINITY_DN943138_c0_g1	0.000	0.000	0.000	1.267	0.000	0.000	0.000	0.000	0.000	0.000
TRINITY_DN94313_c0_g1	0.000	0.000	1.381	0.000	0.779	0.000	0.000	0.000	0.000	0.000
TRINITY_DN943141_c0_g1	0.000	0.000	1.346	0.000	0.000	0.000	0.000	0.000	0.435	0.000
TRINITY_DN943143_c0_g1	0.000	0.000	0.000	0.234	0.000	0.000	0.000	0.000	0.141	0.000
TRINITY_DN943144_c0_g1	0.000	2.397	0.000	0.000	0.879	0.000	4.104	0.000	0.000	0.000
TRINITY_DN943145_c0_g1	0.000	0.000	0.000	0.000	0.360	0.000	0.000	0.000	0.000	0.000
TRINITY_DN943146_c0_g1	3.362	0.000	0.568	0.000	0.000	0.000	0.000	0.000	0.374	0.000
TRINITY_DN943147_c0_g1	0.000	0.000	0.000	0.000	0.000	0.000	0.000	0.000	0.494	0.000
TRINITY_DN943148_c0_g1	0.000	0.000	0.000	0.000	0.000	0.000	0.000	0.000	0.000	0.000
TRINITY_DN94314_c0_g1	0.000	0.000	0.000	0.895	0.000	0.000	0.000	0.000	0.000	0.000
TRINITY_DN943151_c0_g1	0.000	3.720	0.000	0.000	0.000	0.000	0.000	0.000	0.000	0.000
TRINITY_DN943153_c0_g1	0.000	0.000	0.000	0.000	0.000	0.000	1.421	0.000	0.000	0.000
TRINITY_DN943158_c0_g1	0.000	0.000	0.000	0.000	0.000	0.000	0.000	0.000	0.000	0.000
TRINITY_DN94315_c0_g1	0.000	0.000	0.000	0.000	2.492	0.000	0.000	0.000	0.252	0.000
TRINITY_DN94315_c2_g1	0.000	0.000	0.000	0.000	0.000	0.000	0.000	0.000	0.000	0.000
TRINITY_DN94315_c4_g1	0.000	0.000	5.059	0.000	1.128	1.553	0.000	2.070	0.000	0.000
TRINITY_DN943162_c0_g1	0.000	0.000	0.000	0.000	0.000	0.000	0.000	0.000	0.122	0.000
TRINITY_DN943164_c0_g1	0.000	0.000	0.000	0.000	0.000	0.000	0.000	0.000	0.000	0.000
TRINITY_DN943166_c0_g1	0.000	0.000	0.000	0.000	0.000	0.000	0.000	0.000	0.855	0.000
TRINITY_DN943168_c0_g1	0.000	0.000	0.000	0.000	0.000	0.000	0.000	0.000	0.000	0.000
TRINITY_DN943171_c0_g1	0.000	0.000	0.000	0.000	0.000	0.000	0.000	0.000	0.000	0.000
TRINITY_DN943172_c0_g1	0.000	0.000	0.000	0.000	1.532	0.000	0.000	0.000	0.000	0.000
TRINITY_DN943173_c0_g1	0.000	0.000	0.000	0.000	0.000	0.000	0.000	0.000	0.000	0.000
TRINITY_DN943174_c0_g1	0.000	0.000	0.000	0.000	0.000	0.000	0.000	0.000	0.000	0.000
TRINITY_DN943175_c0_g1	0.000	0.000	0.000	0.000	0.000	0.000	0.000	2.262	0.000	0.000
TRINITY_DN943176_c0_g1	0.000	0.000	0.000	0.000	0.358	0.000	0.000	0.000	0.529	0.000
TRINITY_DN943177_c0_g1	0.000	0.000	0.000	0.000	0.000	0.000	0.000	0.000	0.000	0.000
TRINITY_DN943178_c0_g1	0.000	0.000	0.000	0.000	0.000	0.000	0.000	0.000	0.000	0.000
TRINITY_DN943179_c0_g1	0.000	0.000	0.268	0.000	0.000	0.000	0.000	0.000	0.000	0.000
TRINITY_DN94317_c0_g1	0.000	0.000	0.000	0.615	0.947	0.000	1.515	0.000	0.186	0.000
TRINITY_DN94317_c0_g3	0.000	0.000	0.000	0.000	0.517	0.000	0.000	0.000	0.072	0.000
TRINITY_DN94317_c0_g4	0.000	0.000	0.000	0.808	0.000	0.000	0.000	0.000	0.000	0.000
TRINITY_DN94317_c0_g5	0.000	0.000	0.000	0.865	0.000	0.000	0.000	0.000	0.000	0.000
TRINITY_DN943180_c0_g1	0.000	0.000	0.000	0.000	1.368	0.000	0.000	0.000	0.268	0.000
TRINITY_DN943182_c0_g1	0.000	0.000	0.000	0.000	0.000	0.000	0.000	0.000	0.000	0.000
TRINITY_DN943183_c0_g1	0.000	0.000	0.000	0.000	0.000	0.000	0.000	0.000	0.610	0.000
TRINITY_DN943184_c0_g1	0.000	0.000	0.000	0.000	0.000	0.000	0.000	0.000	0.415	0.000
TRINITY_DN943185_c0_g1	0.000	0.000	0.000	0.000	0.000	0.000	0.000	0.000	0.000	0.000
TRINITY_DN943187_c0_g1	0.000	0.000	5.048	0.000	1.910	0.000	0.000	0.000	0.000	0.000
TRINITY_DN943189_c0_g1	0.000	0.000	0.000	0.000	0.000	0.000	0.000	0.000	0.000	0.000
TRINITY_DN94318_c0_g1	0.000	0.000	0.000	0.354	0.215	0.000	0.000	0.000	0.126	0.000
TRINITY_DN943191_c0_g1	0.000	0.000	0.000	0.000	0.000	0.000	0.000	0.000	0.000	0.000
TRINITY_DN943192_c0_g1	0.000	0.000	0.000	0.000	0.000	0.000	0.000	0.000	0.000	0.000
TRINITY_DN943197_c0_g1	0.000	0.000	0.000	0.000	0.000	0.000	0.000	0.000	0.000	0.000
TRINITY_DN943199_c0_g1	0.000	0.000	0.000	0.000	0.000	0.000	0.000	0.000	0.000	0.000
TRINITY_DN94319_c0_g1	0.000	0.000	0.000	0.000	0.000	2.664	0.000	0.000	0.000	0.000
TRINITY_DN94319_c2_g1	0.000	0.000	0.000	0.000	0.000	0.000	0.000	0.000	0.000	0.000
TRINITY_DN9431_c0_g1	2.997	1.862	3.141	2.104	0.854	1.141	2.645	1.360	2.552	1.759
TRINITY_DN9431_c0_g2	0.000	0.000	0.000	0.530	1.705	4.846	5.893	0.449	3.818	7.828
TRINITY_DN9431_c10_g1	0.000	2.494	0.000	0.000	0.000	2.519	0.000	0.000	0.000	0.000
TRINITY_DN9431_c1_g1	0.000	0.000	0.000	0.000	0.000	0.000	0.000	0.000	0.000	0.000
TRINITY_DN9431_c1_g2	0.000	0.000	0.000	0.000	0.000	0.000	0.000	0.000	0.000	0.000
TRINITY_DN9431_c2_g1	0.000	0.000	0.000	0.756	0.000	0.000	0.000	0.000	0.000	0.000
TRINITY_DN9431_c2_g2	0.000	0.000	0.000	0.000	0.000	0.000	0.000	0.000	0.000	0.000
TRINITY_DN9431_c30_g1	0.000	0.000	0.000	0.000	0.000	0.000	0.000	0.000	0.000	0.000
TRINITY_DN9431_c3_g1	0.000	0.206	0.215	0.049	0.076	0.000	0.121	0.000	0.147	0.255
TRINITY_DN9431_c4_g1	9.483	30.020	26.254	27.546	33.459	33.274	31.398	36.213	33.898	19.596
TRINITY_DN9431_c4_g2	0.000	0.000	1.823	0.387	0.197	0.000	0.000	0.667	0.116	0.000
TRINITY_DN9431_c7_g1	0.000	0.000	0.000	0.000	0.000	0.000	0.000	0.000	0.952	0.000
TRINITY_DN9431_c7_g2	0.000	0.000	0.000	0.000	1.321	1.826	0.000	0.809	0.607	0.000
TRINITY_DN943200_c0_g1	0.000	0.000	0.390	0.000	0.000	0.000	0.000	0.000	0.127	0.000
TRINITY_DN943201_c0_g1	0.000	0.000	0.000	0.000	0.000	0.000	0.000	0.000	0.000	0.000
TRINITY_DN943202_c0_g1	0.000	0.000	0.000	0.000	0.000	0.000	0.000	0.000	0.000	0.000
TRINITY_DN943203_c0_g1	0.000	0.000	0.000	0.000	0.000	0.000	0.000	0.000	0.000	0.000
TRINITY_DN943205_c0_g1	0.000	0.000	0.000	0.000	0.000	0.000	0.000	0.000	0.000	0.000
TRINITY_DN943209_c0_g1	0.000	0.000	0.000	0.000	0.000	0.000	0.000	0.000	0.000	0.000
TRINITY_DN94320_c0_g1	0.000	0.000	0.000	0.237	0.866	0.000	0.000	0.000	0.143	0.000
TRINITY_DN94320_c0_g2	0.000	0.000	0.673	0.360	2.598	1.032	0.000	0.000	0.435	0.000
TRINITY_DN94320_c0_g3	0.000	2.453	0.000	0.000	0.000	0.000	0.000	3.337	0.000	0.000
TRINITY_DN94320_c1_g1	0.000	0.000	0.000	0.000	0.000	0.000	0.000	0.000	0.000	0.000
TRINITY_DN94320_c2_g1	0.000	0.000	0.000	0.724	0.000	0.000	0.000	0.000	0.000	0.000
TRINITY_DN94320_c2_g2	0.000	0.000	0.000	0.000	0.000	0.000	0.000	0.000	0.215	0.000
TRINITY_DN94320_c3_g1	0.000	0.000	0.925	0.126	0.129	0.000	0.000	0.481	0.076	1.286
TRINITY_DN94320_c5_g1	0.000	0.000	0.000	0.301	0.617	0.000	0.000	0.000	0.182	0.000
TRINITY_DN94320_c7_g1	0.000	0.000	0.000	0.000	0.000	0.000	0.000	0.000	0.000	0.000
TRINITY_DN943210_c0_g1	0.000	0.000	0.000	0.000	0.000	0.000	0.000	2.526	0.402	0.000
TRINITY_DN943211_c0_g1	0.000	0.000	0.000	0.000	0.000	0.000	0.000	0.000	0.188	0.000
TRINITY_DN943216_c0_g1	0.000	0.000	0.000	0.000	0.000	5.951	0.000	0.000	0.000	0.000
TRINITY_DN943217_c0_g1	0.000	0.000	0.683	0.185	0.000	0.000	0.000	0.000	0.000	0.000
TRINITY_DN94321_c0_g1	0.000	0.000	0.000	0.000	0.000	0.000	0.000	0.000	0.924	0.000
TRINITY_DN94321_c0_g3	0.000	0.000	0.000	0.000	0.000	0.000	0.000	0.000	0.000	0.000
TRINITY_DN943227_c0_g1	0.000	0.000	0.000	0.772	1.202	3.334	0.000	0.000	0.235	0.000
TRINITY_DN943228_c0_g1	0.000	0.000	0.000	0.000	0.000	0.000	0.000	0.000	0.305	0.000
TRINITY_DN94322_c0_g1	0.000	0.000	2.551	0.686	2.157	0.000	0.000	0.000	0.420	0.000
TRINITY_DN94322_c3_g1	0.000	0.000	0.574	0.000	0.000	0.620	0.000	0.000	0.623	0.000
TRINITY_DN94322_c4_g1	0.000	0.000	0.000	0.000	0.000	0.000	0.000	0.000	0.000	0.000
TRINITY_DN94322_c5_g1	0.000	0.000	0.000	0.000	0.000	0.845	0.000	0.000	0.000	0.000
TRINITY_DN94322_c8_g1	0.000	0.000	0.000	0.796	0.000	0.000	0.000	3.071	0.000	0.000
TRINITY_DN943232_c0_g1	0.000	0.000	0.000	0.413	0.000	0.000	0.000	0.000	0.000	0.000
TRINITY_DN943233_c0_g1	0.000	0.000	0.000	0.411	0.000	0.000	0.000	0.000	0.000	0.000
TRINITY_DN943236_c0_g1	0.000	0.000	0.000	0.000	0.000	0.000	0.000	0.000	0.000	0.000
TRINITY_DN943237_c0_g1	0.000	0.000	0.000	0.000	0.000	0.000	0.000	0.000	0.332	0.000
TRINITY_DN943238_c0_g1	0.000	0.000	0.339	0.368	0.000	0.000	0.000	0.000	0.000	1.865
TRINITY_DN943239_c0_g1	0.000	0.000	0.000	0.000	3.923	0.000	0.000	0.000	1.144	0.000
TRINITY_DN94323_c0_g2	0.000	0.000	0.000	0.000	0.852	0.000	0.000	0.000	0.000	0.000
TRINITY_DN94323_c1_g2	0.000	0.000	0.000	0.000	0.000	0.000	0.000	0.000	0.000	0.000
TRINITY_DN94323_c3_g1	0.000	0.000	0.000	0.000	0.000	0.000	0.000	0.000	0.000	0.000
TRINITY_DN94323_c6_g1	0.000	0.000	0.000	0.000	0.514	0.000	0.000	0.000	0.000	0.000
TRINITY_DN943241_c0_g1	0.000	0.000	0.000	0.000	0.000	0.000	3.089	0.000	0.000	0.000
TRINITY_DN943245_c0_g1	0.000	0.000	0.000	0.000	0.000	0.000	0.000	0.000	1.189	0.000
TRINITY_DN943246_c0_g1	0.000	0.000	0.000	0.000	0.427	3.553	0.000	0.000	0.250	0.000
TRINITY_DN943247_c0_g1	0.000	0.000	0.000	0.000	0.000	0.000	0.000	0.000	0.000	0.000
TRINITY_DN94324_c0_g1	0.000	0.000	0.000	0.815	0.000	0.759	0.671	0.000	0.129	1.382
TRINITY_DN94324_c10_g1	0.000	0.000	0.000	0.000	0.000	0.000	0.000	0.000	0.160	0.000
TRINITY_DN94324_c1_g1	0.000	3.577	4.927	1.436	1.875	3.689	0.677	0.866	3.051	5.603
TRINITY_DN94324_c1_g2	0.000	0.000	0.000	0.000	0.000	0.000	0.000	1.759	0.000	0.000
TRINITY_DN94324_c1_g3	0.000	0.000	0.000	0.000	0.000	0.000	0.000	0.000	0.000	0.000
TRINITY_DN94324_c1_g4	0.000	0.000	0.371	0.000	0.000	0.000	0.000	0.000	0.201	0.000
TRINITY_DN94324_c2_g1	3.421	0.990	1.283	0.315	1.475	0.976	3.114	1.190	2.134	0.000
TRINITY_DN94324_c7_g1	0.000	0.000	0.000	0.000	2.014	0.000	0.000	0.000	0.000	0.000
TRINITY_DN94324_c9_g1	0.000	0.000	0.000	0.566	0.000	0.000	0.000	0.000	0.000	0.000
TRINITY_DN943251_c0_g1	0.000	0.000	0.000	0.000	0.000	0.000	0.000	0.000	0.866	0.000
TRINITY_DN943253_c0_g1	0.000	0.000	1.031	0.000	0.000	0.000	0.000	0.000	0.000	5.649
TRINITY_DN943254_c0_g1	0.000	0.000	0.000	0.000	0.000	0.000	5.058	0.000	0.000	0.000
TRINITY_DN943255_c0_g1	0.000	0.000	0.000	0.193	0.000	0.000	0.000	0.000	0.000	0.000
TRINITY_DN943256_c0_g1	0.000	0.000	0.000	0.000	0.000	0.000	0.000	0.000	0.000	0.000
TRINITY_DN94325_c0_g1	0.000	0.000	1.395	0.000	0.000	0.000	0.000	0.000	0.000	0.000
TRINITY_DN94325_c1_g1	0.000	0.000	0.000	0.000	0.000	0.000	0.000	0.000	0.517	0.000
TRINITY_DN94325_c3_g1	0.000	0.000	0.000	0.000	0.000	0.000	3.697	0.000	0.000	0.000
TRINITY_DN94325_c4_g1	0.000	2.188	0.000	1.911	0.794	0.000	0.000	0.000	0.000	0.000
TRINITY_DN943260_c0_g1	0.000	0.000	0.000	0.000	0.000	0.000	0.000	0.000	0.099	0.000
TRINITY_DN943263_c0_g1	0.000	0.000	0.000	0.000	0.000	0.000	0.000	0.000	0.000	0.000
TRINITY_DN943264_c0_g1	0.000	0.000	0.000	0.000	0.000	0.000	0.000	0.000	0.348	0.000
TRINITY_DN943266_c0_g1	0.000	0.000	0.000	0.291	0.298	1.662	0.000	0.000	0.351	0.000
TRINITY_DN943267_c0_g1	0.000	0.000	0.000	0.000	0.000	0.000	0.000	0.000	0.000	0.000
TRINITY_DN943268_c0_g1	0.000	0.000	0.000	0.620	0.000	0.000	0.000	1.165	0.000	0.000
TRINITY_DN943269_c0_g1	0.000	0.000	0.000	0.000	0.000	0.000	0.000	0.000	0.000	0.000
TRINITY_DN94326_c0_g1	0.000	0.000	0.000	0.000	0.000	0.000	0.000	0.000	0.000	0.000
TRINITY_DN94326_c0_g2	0.000	0.000	0.000	0.000	0.000	0.000	0.000	0.000	0.000	0.000
TRINITY_DN94326_c1_g1	0.000	0.000	0.000	0.000	0.000	0.000	0.000	0.000	0.473	0.000
TRINITY_DN94326_c3_g1	0.000	0.000	0.000	0.000	0.000	0.000	0.000	0.000	1.083	0.000
TRINITY_DN94326_c4_g1	0.000	0.000	0.000	0.000	0.000	0.000	0.000	0.000	0.665	0.000
TRINITY_DN943271_c0_g1	0.000	0.000	0.000	0.000	0.887	0.000	0.000	0.000	0.000	0.000
TRINITY_DN943272_c0_g1	0.000	0.000	1.192	0.641	1.342	1.846	0.000	0.000	0.000	0.000
TRINITY_DN943273_c0_g1	0.000	0.000	0.000	0.000	0.000	0.000	0.000	0.000	0.239	0.000
TRINITY_DN943275_c0_g1	0.000	0.000	0.000	0.821	0.000	2.356	0.000	0.000	1.006	0.000
TRINITY_DN943276_c0_g1	0.000	0.000	0.000	0.000	0.725	1.984	0.000	0.000	0.000	0.000
TRINITY_DN943278_c0_g1	0.000	0.000	0.689	0.748	0.000	0.000	0.922	0.000	0.000	0.000
TRINITY_DN94327_c0_g1	0.000	0.000	0.000	0.000	0.000	0.000	0.000	0.000	0.000	0.000
TRINITY_DN943280_c0_g1	0.000	0.000	0.853	0.910	0.000	0.000	0.000	0.000	0.000	0.000
TRINITY_DN943283_c0_g1	0.000	0.000	0.000	0.000	0.000	0.000	0.000	0.000	0.597	0.000
TRINITY_DN943286_c0_g1	0.000	0.000	0.000	0.830	0.000	0.000	2.051	0.000	0.000	0.000
TRINITY_DN943287_c0_g1	0.000	0.000	0.000	0.000	0.000	0.000	0.000	0.000	0.000	0.000
TRINITY_DN94328_c0_g1	0.000	0.000	1.332	0.731	0.000	0.000	0.000	0.000	0.000	0.000
TRINITY_DN94328_c0_g2	0.000	1.445	0.944	0.000	0.286	0.000	0.000	0.000	0.000	0.000
TRINITY_DN94328_c1_g1	0.000	0.000	0.000	0.000	0.000	0.000	0.000	0.000	0.000	0.000
TRINITY_DN943290_c0_g1	0.000	0.000	1.626	0.000	0.000	0.000	0.000	0.000	0.536	0.000
TRINITY_DN943292_c0_g1	0.000	0.000	0.000	0.433	0.000	0.000	0.000	0.000	0.265	0.000
TRINITY_DN943293_c0_g1	0.000	2.630	0.000	0.000	0.000	0.000	0.000	0.000	0.000	0.000
TRINITY_DN943294_c0_g1	0.000	1.788	0.000	0.000	0.000	3.586	0.000	0.000	0.000	0.000
TRINITY_DN943295_c0_g1	0.000	0.000	0.000	0.000	0.000	0.000	0.000	0.000	0.000	0.000
TRINITY_DN943297_c0_g1	0.000	0.000	0.000	0.921	1.945	0.000	0.000	0.000	1.702	0.000
TRINITY_DN943298_c0_g1	0.000	0.000	0.000	0.000	0.000	0.000	0.000	0.000	0.000	0.000
TRINITY_DN943299_c0_g1	0.000	0.000	0.000	0.000	0.000	0.000	1.462	0.000	0.000	0.000
TRINITY_DN94329_c0_g1	0.000	0.000	0.000	0.000	0.000	0.000	0.000	0.000	0.000	0.000
TRINITY_DN94329_c4_g1	0.000	0.000	0.000	0.000	0.000	0.000	0.000	0.000	0.000	0.000
TRINITY_DN94329_c6_g1	0.000	0.000	0.000	0.000	0.000	0.000	0.000	0.000	0.000	0.000
TRINITY_DN9432_c0_g1	0.000	0.173	0.132	1.266	1.279	0.401	2.794	2.501	1.210	0.000
TRINITY_DN9432_c16_g1	0.000	0.000	0.000	0.000	0.000	0.000	0.000	0.000	0.000	0.000
TRINITY_DN9432_c1_g1	0.000	0.202	0.164	0.147	0.259	0.127	0.227	0.180	0.218	0.194
TRINITY_DN9432_c26_g1	0.000	0.000	1.228	0.660	0.000	0.000	0.000	0.000	0.000	0.000
TRINITY_DN9432_c3_g1	0.000	0.000	0.000	0.225	0.000	0.000	0.000	0.000	0.000	0.000
TRINITY_DN943301_c0_g1	0.000	3.142	0.000	0.000	0.000	0.000	0.000	0.000	1.005	0.000
TRINITY_DN943304_c0_g1	0.000	0.000	0.000	0.000	0.000	0.000	0.000	0.000	0.000	0.000
TRINITY_DN943305_c0_g1	0.000	0.000	0.000	0.000	0.000	0.000	0.000	0.000	0.000	0.000
TRINITY_DN943308_c0_g1	0.000	0.000	0.000	0.000	0.000	0.000	0.000	0.000	0.000	0.000
TRINITY_DN94330_c0_g1	0.000	0.000	0.137	0.302	0.000	0.000	0.372	0.000	0.000	0.000
TRINITY_DN94330_c0_g4	0.000	1.404	0.963	0.501	0.000	0.878	0.000	0.000	0.192	0.000
TRINITY_DN94330_c1_g2	0.000	0.000	0.000	0.000	0.000	0.000	0.000	0.000	0.000	0.000
TRINITY_DN94330_c2_g1	0.000	0.000	0.000	0.000	0.000	0.000	0.000	0.000	0.000	0.000
TRINITY_DN94330_c3_g1	0.000	0.000	0.217	0.000	0.000	0.000	0.000	0.000	0.000	0.000
TRINITY_DN94330_c4_g1	0.000	0.000	0.172	0.000	0.000	0.000	0.000	0.000	0.000	0.000
TRINITY_DN94330_c5_g1	0.000	0.000	1.612	0.000	0.000	0.000	0.000	0.000	1.062	0.000
TRINITY_DN943312_c0_g1	0.000	0.000	0.000	0.000	0.631	0.000	0.000	0.000	0.000	0.000
TRINITY_DN943315_c0_g1	0.000	0.000	0.000	0.000	0.000	0.000	1.245	0.000	0.000	0.000
TRINITY_DN943316_c0_g1	0.000	0.000	0.000	0.000	1.857	0.000	0.000	0.000	1.083	0.000
TRINITY_DN943317_c0_g1	0.000	1.236	2.425	0.862	0.000	0.000	0.000	1.638	0.000	0.000
TRINITY_DN943318_c0_g1	0.000	0.000	0.000	0.516	0.000	0.000	0.000	0.000	0.000	0.000
TRINITY_DN943319_c0_g1	0.000	0.000	0.000	0.000	0.000	0.000	0.000	0.000	0.000	0.000
TRINITY_DN94331_c0_g1	0.000	0.000	0.932	0.000	1.541	0.000	0.000	0.000	0.301	0.000
TRINITY_DN943323_c0_g1	0.000	0.000	0.000	0.000	0.000	0.000	0.000	0.000	0.000	0.000
TRINITY_DN943324_c0_g1	0.000	0.000	0.000	0.000	0.000	0.000	0.000	0.000	0.000	0.000
TRINITY_DN943327_c0_g1	0.000	0.000	0.000	0.000	0.000	0.000	0.000	0.000	0.000	0.000
TRINITY_DN943328_c0_g1	0.000	0.000	0.000	0.000	0.579	0.000	0.000	0.000	0.000	0.000
TRINITY_DN94332_c2_g1	0.000	0.000	2.841	0.000	0.000	0.874	0.000	0.000	0.000	0.000
TRINITY_DN94332_c3_g1	0.000	0.000	0.000	0.000	0.000	0.000	0.000	0.000	0.000	0.000
TRINITY_DN94332_c3_g2	0.000	0.000	0.000	0.000	0.000	0.000	0.000	0.000	0.000	9.163
TRINITY_DN94332_c4_g1	2.220	1.420	1.664	3.135	2.122	6.749	0.000	0.809	2.396	0.000
TRINITY_DN94332_c5_g1	0.000	0.576	0.377	0.204	0.000	0.000	0.000	0.767	1.351	0.000
TRINITY_DN94332_c5_g2	0.000	0.000	0.000	0.000	0.000	0.000	0.000	0.000	0.000	0.000
TRINITY_DN94332_c6_g1	0.000	0.000	1.081	0.000	1.484	0.000	1.432	0.000	0.000	0.000
TRINITY_DN94332_c6_g2	0.000	0.373	0.326	0.266	0.409	0.367	0.000	0.000	0.086	0.000
TRINITY_DN94332_c6_g4	0.000	0.000	0.000	0.294	0.000	0.000	0.000	0.000	0.177	0.000
TRINITY_DN94332_c8_g1	0.000	0.000	0.000	0.000	0.526	0.000	0.000	0.000	0.000	0.000
TRINITY_DN943332_c0_g1	0.000	0.000	0.000	0.000	0.000	0.000	0.000	0.000	0.000	0.000
TRINITY_DN943333_c0_g1	0.000	0.000	0.000	0.000	0.000	0.000	0.000	0.000	0.000	0.000
TRINITY_DN943335_c0_g1	0.000	0.000	0.000	0.000	0.000	0.000	0.000	0.000	0.000	0.000
TRINITY_DN943336_c0_g1	0.000	0.000	0.000	0.000	0.000	0.000	0.000	0.000	0.000	0.000
TRINITY_DN943338_c0_g1	0.000	0.000	0.000	0.000	0.000	1.942	0.000	0.000	0.000	0.000
TRINITY_DN94333_c0_g3	0.000	0.000	0.000	0.000	0.000	2.613	0.000	0.000	0.000	0.000
TRINITY_DN94333_c1_g1	0.000	0.000	0.000	0.055	0.000	1.316	0.000	0.000	0.273	0.000
TRINITY_DN94333_c3_g1	0.000	0.000	0.000	0.000	0.000	0.000	0.000	0.000	2.404	0.000
TRINITY_DN94333_c4_g1	0.000	0.000	0.000	0.000	0.000	0.000	0.000	0.722	0.000	0.000
TRINITY_DN94333_c5_g1	0.000	0.000	0.000	0.000	0.000	1.991	0.000	0.000	0.000	0.000
TRINITY_DN943340_c0_g1	0.000	0.000	2.386	0.000	0.000	0.000	0.000	0.000	0.000	0.000
TRINITY_DN943344_c0_g1	0.000	0.000	0.000	0.000	0.000	0.000	1.502	0.000	0.000	0.000
TRINITY_DN943345_c0_g1	0.000	0.000	0.000	0.000	0.844	0.000	0.000	0.000	0.000	0.000
TRINITY_DN943347_c0_g1	0.000	0.000	0.000	0.000	0.000	0.000	0.000	0.000	0.310	0.000
TRINITY_DN943348_c0_g1	0.000	0.000	0.000	0.000	0.000	0.000	0.000	0.000	0.000	0.000
TRINITY_DN94334_c0_g1	0.000	0.000	0.176	0.000	0.175	0.000	0.000	0.328	0.059	0.000
TRINITY_DN94334_c2_g1	0.000	5.310	2.850	2.971	2.939	0.000	4.873	0.000	2.419	0.000
TRINITY_DN94334_c4_g1	0.000	0.000	0.000	0.000	0.000	0.000	0.000	0.000	0.000	0.000
TRINITY_DN94334_c5_g1	0.000	0.000	0.000	0.000	0.000	0.000	0.000	0.000	0.000	0.000
TRINITY_DN94334_c7_g1	0.000	0.000	0.000	0.000	0.000	0.000	0.000	0.000	0.000	0.000
TRINITY_DN943351_c0_g1	0.000	0.000	0.276	0.000	0.000	0.000	0.000	0.000	0.000	0.000
TRINITY_DN943353_c0_g1	0.000	0.000	0.000	0.641	0.000	0.000	0.000	0.000	0.649	6.576
TRINITY_DN943355_c0_g1	0.000	0.000	0.000	0.000	0.000	0.000	0.000	0.000	0.000	0.000
TRINITY_DN943356_c0_g1	0.000	0.000	0.000	0.000	0.000	0.000	0.000	0.000	0.000	0.000
TRINITY_DN943358_c0_g1	0.000	0.000	0.000	0.000	0.000	0.000	0.000	0.000	0.000	0.000
TRINITY_DN943359_c0_g1	0.000	0.000	0.000	0.000	0.000	0.000	0.000	0.000	0.000	0.000
TRINITY_DN943360_c0_g1	0.000	0.000	0.000	0.000	0.000	0.000	0.000	0.000	0.240	0.000
TRINITY_DN943361_c0_g1	0.000	0.000	0.000	0.000	1.519	0.000	0.000	0.000	1.332	0.000
TRINITY_DN943362_c0_g1	0.000	0.000	0.000	0.000	0.000	0.000	0.000	0.000	0.000	0.000
TRINITY_DN943363_c0_g1	0.000	0.000	0.000	0.328	0.000	0.000	0.811	0.000	0.247	0.000
TRINITY_DN943364_c0_g1	0.000	0.000	0.000	0.000	0.000	0.000	0.000	0.000	0.000	0.000
TRINITY_DN943369_c0_g1	0.000	0.000	1.502	0.000	0.000	0.000	0.000	0.000	0.000	0.000
TRINITY_DN94336_c1_g1	0.000	0.000	0.000	0.000	0.000	0.000	0.000	0.000	0.000	0.000
TRINITY_DN94336_c3_g1	0.000	0.000	0.000	0.000	0.000	0.000	0.000	0.000	0.000	0.000
TRINITY_DN94336_c3_g2	0.000	0.000	0.000	0.000	0.000	0.000	0.000	0.000	0.000	0.000
TRINITY_DN943371_c0_g1	0.000	0.000	0.000	0.000	0.000	0.000	2.814	0.000	0.000	0.000
TRINITY_DN943374_c0_g1	0.000	0.000	0.000	0.000	0.000	0.000	0.000	0.000	0.000	0.000
TRINITY_DN943375_c0_g1	0.000	0.000	0.000	0.000	0.000	0.000	0.000	0.000	0.000	0.000
TRINITY_DN943376_c0_g1	0.000	0.000	0.000	0.000	0.000	0.000	0.000	0.000	0.000	0.000
TRINITY_DN943378_c0_g1	0.000	0.000	0.000	0.000	0.000	0.000	0.000	0.000	0.000	0.000
TRINITY_DN94337_c0_g1	0.000	0.000	0.000	0.000	0.000	0.000	0.000	0.000	2.775	0.000
TRINITY_DN943380_c0_g1	0.000	0.000	0.000	0.000	0.000	0.694	0.000	0.000	0.295	0.000
TRINITY_DN943382_c0_g1	0.000	0.000	0.000	0.000	0.000	0.000	0.000	0.000	0.000	0.000
TRINITY_DN943384_c0_g1	0.000	0.000	0.000	0.000	0.000	0.000	0.000	1.278	0.102	0.000
TRINITY_DN943385_c0_g1	0.000	0.000	0.000	0.000	0.000	0.000	0.000	0.000	0.000	0.000
TRINITY_DN943386_c0_g1	0.000	0.000	0.000	0.000	0.000	0.000	0.000	0.000	0.000	0.000
TRINITY_DN943387_c0_g1	0.000	0.000	0.000	0.000	0.000	0.000	0.000	0.000	0.000	0.000
TRINITY_DN943389_c0_g1	0.000	0.000	0.000	0.000	0.000	0.000	0.000	0.000	0.000	0.000
TRINITY_DN94338_c0_g1	0.000	0.000	0.000	0.742	0.000	0.000	0.000	2.805	0.000	0.000
TRINITY_DN94338_c0_g2	0.000	0.000	0.000	0.000	0.459	0.000	0.000	0.000	0.272	0.000
TRINITY_DN943391_c0_g1	0.000	0.000	0.000	0.000	0.000	0.000	0.000	0.000	0.000	0.000
TRINITY_DN943392_c0_g1	0.000	0.000	0.000	0.000	0.000	0.000	0.000	0.000	0.000	0.000
TRINITY_DN943395_c0_g1	0.000	0.000	0.000	0.000	0.000	0.000	0.000	0.000	0.000	0.000
TRINITY_DN943398_c0_g1	0.000	0.000	0.840	0.448	0.000	0.000	0.000	0.000	0.000	0.000
TRINITY_DN94339_c1_g1	0.000	0.000	0.000	0.000	0.000	0.000	0.000	0.000	0.000	0.000
TRINITY_DN94339_c2_g1	0.000	1.034	0.000	0.000	0.750	1.043	0.000	2.738	0.659	0.000
TRINITY_DN9433_c0_g1	0.000	0.000	0.000	2.558	2.341	1.594	0.000	8.565	0.451	7.523
TRINITY_DN9433_c1_g1	0.000	2.079	0.241	2.056	0.610	3.025	0.000	3.780	0.983	0.000
TRINITY_DN9433_c1_g2	0.000	0.000	0.000	0.336	0.000	0.000	0.000	0.000	0.000	0.000
TRINITY_DN943400_c0_g1	0.000	1.887	0.000	0.000	0.000	0.000	0.000	2.526	0.804	0.000
TRINITY_DN943401_c0_g1	0.000	0.000	0.000	0.000	0.000	0.000	0.000	0.000	0.000	0.000
TRINITY_DN943405_c0_g1	0.000	0.000	0.000	0.000	0.789	0.000	3.760	1.439	0.594	0.000
TRINITY_DN943407_c0_g1	0.000	0.000	0.000	0.000	0.000	0.000	0.000	0.000	0.000	0.000
TRINITY_DN943408_c0_g1	0.000	0.000	0.000	0.000	0.000	0.000	0.000	0.000	0.000	0.000
TRINITY_DN943409_c0_g1	0.000	0.000	0.000	0.000	0.000	0.000	3.672	0.000	0.458	0.000
TRINITY_DN94340_c0_g1	0.000	0.000	0.000	0.000	0.000	0.000	0.000	0.000	0.753	0.000
TRINITY_DN94340_c0_g2	0.000	0.000	0.000	0.000	0.000	0.000	0.000	0.000	0.000	0.000
TRINITY_DN94340_c1_g1	0.000	0.000	0.000	0.000	0.000	0.000	0.000	0.000	0.068	0.000
TRINITY_DN94340_c1_g2	0.000	0.000	0.000	0.000	0.000	0.000	0.000	0.000	0.000	0.000
TRINITY_DN94340_c2_g1	0.000	0.000	0.000	1.428	0.000	0.000	0.000	2.756	0.000	0.000
TRINITY_DN94340_c2_g2	0.000	0.735	0.000	0.000	0.793	0.000	0.000	3.538	0.557	0.000
TRINITY_DN94340_c2_g3	0.000	0.000	0.000	0.000	0.000	1.123	0.000	0.000	0.474	0.000
TRINITY_DN94340_c2_g4	0.000	2.397	0.000	0.836	0.879	0.000	0.000	0.000	0.000	0.000
TRINITY_DN94340_c3_g1	0.000	1.241	0.323	0.088	0.272	1.717	0.000	0.000	0.861	0.000
TRINITY_DN94340_c5_g1	0.000	0.000	0.000	0.240	0.000	0.000	0.000	0.000	0.000	0.000
TRINITY_DN94340_c6_g1	0.000	0.000	0.391	0.000	0.000	0.000	0.000	0.000	0.127	0.000
TRINITY_DN943411_c0_g1	0.000	0.000	0.000	1.496	0.000	0.000	0.000	0.000	0.000	0.000
TRINITY_DN943412_c0_g1	0.000	0.000	0.000	0.000	0.000	0.000	0.000	1.749	0.000	0.000
TRINITY_DN943418_c0_g1	0.000	0.000	0.000	0.000	0.000	0.000	0.000	0.000	0.000	0.000
TRINITY_DN943419_c0_g1	0.000	0.000	0.000	0.000	0.000	0.000	0.000	0.000	0.000	0.000
TRINITY_DN94341_c1_g1	0.000	0.000	0.000	0.000	0.000	0.000	0.000	12.901	2.719	0.000
TRINITY_DN943420_c0_g1	0.000	1.981	0.647	0.000	0.537	0.986	0.000	0.000	0.147	0.000
TRINITY_DN943422_c0_g1	0.000	0.000	0.000	0.000	0.000	0.000	0.000	0.000	0.000	0.000
TRINITY_DN943426_c0_g1	0.000	0.645	0.000	0.000	0.000	0.000	0.000	0.000	0.000	0.000
TRINITY_DN943429_c0_g1	0.000	0.000	0.000	0.000	0.000	0.000	0.000	0.000	0.000	0.000
TRINITY_DN94342_c0_g1	0.000	0.000	0.641	0.000	0.376	0.000	0.576	0.000	0.849	0.000
TRINITY_DN943432_c0_g1	0.000	1.434	0.000	0.000	0.000	0.000	0.000	0.000	0.305	0.000
TRINITY_DN943437_c0_g1	0.000	0.000	0.340	0.184	0.000	0.000	0.000	0.000	0.222	0.000
TRINITY_DN943438_c0_g1	0.000	2.085	3.501	0.000	0.000	2.705	0.000	0.000	0.000	0.000
TRINITY_DN94343_c0_g1	0.000	0.000	0.000	0.000	0.000	0.000	0.000	0.000	0.263	0.000
TRINITY_DN943440_c0_g1	0.000	0.000	0.000	0.000	0.000	0.000	0.000	0.000	0.000	0.000
TRINITY_DN943441_c0_g1	0.000	0.000	0.000	0.000	0.000	1.791	0.000	0.000	0.000	0.000
TRINITY_DN943442_c0_g1	0.000	0.000	0.000	0.000	0.000	2.732	0.000	0.000	0.000	0.000
TRINITY_DN943443_c0_g1	0.000	0.000	0.000	0.000	0.000	0.000	0.000	0.000	0.465	0.000
TRINITY_DN943445_c0_g1	0.000	0.000	0.000	0.000	0.000	0.000	0.000	0.000	0.229	0.000
TRINITY_DN943447_c0_g1	0.000	0.000	0.000	0.000	0.000	0.000	0.000	0.000	0.000	0.000
TRINITY_DN943448_c0_g1	0.000	0.000	0.000	4.066	0.000	0.000	0.000	0.000	0.000	0.000
TRINITY_DN943449_c0_g1	0.000	0.000	0.000	0.000	0.000	0.000	0.000	0.000	0.000	0.000
TRINITY_DN94344_c0_g1	0.000	0.000	0.000	0.000	0.000	2.049	0.000	0.000	0.000	0.000
TRINITY_DN94344_c0_g3	0.000	0.000	0.000	0.417	0.000	1.203	0.000	1.583	0.000	0.000
TRINITY_DN94344_c1_g1	0.000	0.000	0.000	0.828	2.616	0.000	0.000	0.000	0.000	0.000
TRINITY_DN94344_c3_g1	0.000	0.000	0.000	0.000	0.000	0.000	0.000	0.000	0.000	0.000
TRINITY_DN94344_c4_g1	0.000	0.000	0.000	0.000	0.000	0.000	2.948	0.000	0.731	0.000
TRINITY_DN94344_c5_g1	0.000	0.000	1.626	0.000	0.000	2.519	0.000	0.000	0.000	0.000
TRINITY_DN943452_c0_g1	0.000	0.000	0.000	0.000	0.000	0.000	0.000	0.000	0.000	0.000
TRINITY_DN943453_c0_g1	0.000	0.000	0.000	0.000	0.000	0.000	0.000	0.000	0.000	0.000
TRINITY_DN943454_c0_g1	0.000	0.000	0.000	0.000	0.000	0.000	0.000	0.000	0.000	0.000
TRINITY_DN943456_c0_g1	0.000	0.000	0.000	0.000	0.000	0.000	0.000	0.000	0.000	0.000
TRINITY_DN943458_c0_g1	0.000	0.000	0.000	0.000	0.000	0.000	0.000	0.000	0.000	0.000
TRINITY_DN943459_c0_g1	0.000	0.000	0.000	0.000	0.000	0.000	0.000	0.000	0.000	0.000
TRINITY_DN94345_c0_g1	0.000	0.000	0.000	0.000	0.000	0.000	0.000	0.000	0.335	0.000
TRINITY_DN94345_c0_g2	0.000	0.000	0.000	0.477	0.000	0.000	0.000	0.000	0.000	0.000
TRINITY_DN94345_c10_g1	0.000	4.988	0.000	0.000	0.000	7.557	0.000	0.000	0.536	0.000
TRINITY_DN94345_c1_g1	0.000	0.000	0.000	0.000	0.000	0.000	0.000	0.000	0.408	0.000
TRINITY_DN94345_c1_g2	0.000	0.000	0.246	0.000	0.523	1.244	0.000	0.000	0.000	0.000
TRINITY_DN94345_c2_g1	0.000	0.000	0.698	0.000	0.000	0.857	0.000	0.000	0.055	0.000
TRINITY_DN94345_c5_g1	0.000	0.000	0.000	0.329	0.142	0.000	0.000	0.000	0.213	0.000
TRINITY_DN94345_c6_g1	0.000	0.000	1.204	1.647	0.673	0.610	3.250	1.258	1.330	0.000
TRINITY_DN94345_c7_g1	0.000	0.000	0.000	0.000	0.000	0.000	0.000	0.000	0.000	0.000
TRINITY_DN94345_c8_g1	0.000	0.000	0.000	0.000	0.136	0.000	0.000	0.000	0.000	0.000
TRINITY_DN94345_c9_g1	0.000	0.000	0.000	0.594	0.000	0.000	0.000	0.000	0.363	0.000
TRINITY_DN943460_c0_g1	0.000	0.000	0.000	1.828	0.000	0.000	0.000	0.000	0.000	0.000
TRINITY_DN943461_c0_g1	0.000	0.000	0.000	0.000	0.000	0.000	0.000	0.000	0.000	0.000
TRINITY_DN943463_c0_g1	0.000	0.000	0.000	0.000	0.000	0.000	0.000	0.000	0.000	0.000
TRINITY_DN943465_c0_g1	0.000	0.000	0.000	0.000	0.000	0.000	0.000	0.000	0.000	0.000
TRINITY_DN943468_c0_g1	0.000	0.000	1.334	0.240	0.245	0.000	0.000	0.000	0.433	0.000
TRINITY_DN943469_c0_g1	0.000	0.000	0.000	0.297	0.000	0.000	0.000	0.000	0.000	0.000
TRINITY_DN943470_c0_g1	0.000	0.000	0.000	0.759	0.000	0.000	0.000	0.000	0.000	0.000
TRINITY_DN943471_c0_g1	0.000	0.000	0.000	0.000	0.000	0.000	0.000	0.000	0.000	0.000
TRINITY_DN943472_c0_g1	0.000	0.000	0.000	0.000	0.000	0.000	0.000	0.000	0.000	0.000
TRINITY_DN943473_c0_g1	0.000	0.000	0.714	0.000	0.197	0.000	0.000	0.000	0.231	0.000
TRINITY_DN943475_c0_g1	0.000	0.000	0.000	0.000	0.000	0.000	0.000	0.000	0.000	0.000
TRINITY_DN943476_c0_g1	0.000	0.000	0.000	0.000	0.928	0.000	0.000	0.000	0.000	0.000
TRINITY_DN943479_c0_g1	0.000	0.619	0.405	0.000	0.000	0.000	0.000	0.000	0.132	0.000
TRINITY_DN94347_c0_g1	0.000	3.205	0.840	0.494	0.463	0.000	2.240	0.850	0.578	0.000
TRINITY_DN94347_c1_g1	0.000	0.000	0.687	0.749	0.894	0.000	0.000	0.951	0.076	0.000
TRINITY_DN943480_c0_g1	0.000	0.000	0.000	0.000	0.000	0.000	0.000	0.000	0.143	0.000
TRINITY_DN943481_c0_g1	0.000	0.000	0.000	0.000	0.000	0.000	0.000	0.000	0.000	0.000
TRINITY_DN943484_c0_g1	0.000	0.000	0.000	0.000	0.000	0.000	0.000	0.000	0.000	0.000
TRINITY_DN943487_c0_g1	0.000	0.000	0.000	0.000	0.686	0.000	0.000	2.526	0.000	0.000
TRINITY_DN943488_c0_g1	0.000	0.000	0.000	0.000	0.000	0.000	0.000	0.000	0.000	0.000
TRINITY_DN94348_c0_g1	0.000	0.000	0.000	0.000	0.000	0.000	0.000	0.000	0.198	0.000
TRINITY_DN94348_c1_g1	0.000	0.000	0.000	0.000	0.000	0.000	0.000	0.000	0.462	0.000
TRINITY_DN94348_c1_g2	0.000	0.000	0.000	0.000	0.000	0.000	0.000	0.000	0.000	0.000
TRINITY_DN94348_c1_g3	0.000	0.000	0.000	0.000	0.000	0.000	0.000	0.000	0.000	0.000
TRINITY_DN94348_c2_g1	0.000	0.000	0.000	1.591	0.000	0.000	0.000	3.071	0.000	0.000
TRINITY_DN94348_c5_g1	0.000	0.000	2.486	0.000	0.000	0.000	0.000	1.248	0.201	0.000
TRINITY_DN94348_c6_g1	0.000	0.000	1.706	0.000	0.000	0.000	0.000	1.738	0.278	0.000
TRINITY_DN943490_c0_g1	0.000	0.000	0.706	0.000	0.391	0.000	1.861	0.000	0.457	0.000
TRINITY_DN943491_c0_g1	0.000	0.000	0.344	0.000	0.381	1.049	0.000	0.000	0.337	0.000
TRINITY_DN943492_c0_g1	0.000	0.000	0.844	0.000	0.000	0.000	0.000	0.000	0.000	0.000
TRINITY_DN943493_c0_g1	0.000	0.000	0.000	0.000	0.000	0.000	0.000	1.354	0.000	0.000
TRINITY_DN943494_c0_g1	0.000	0.000	0.000	1.364	0.000	0.000	0.000	0.000	0.278	0.000
TRINITY_DN943497_c0_g1	0.000	0.000	0.000	0.000	0.000	0.000	0.000	0.000	0.000	0.000
TRINITY_DN943498_c0_g1	0.000	0.000	0.000	0.000	0.000	0.000	0.000	0.000	0.000	0.000
TRINITY_DN943499_c0_g1	0.000	0.000	0.000	0.000	0.000	0.000	0.000	0.000	0.272	0.000
TRINITY_DN94349_c0_g1	0.000	0.675	5.110	1.988	1.834	0.924	0.302	1.802	2.102	0.926
TRINITY_DN94349_c1_g1	0.000	3.402	0.607	0.691	2.090	3.098	0.000	0.000	0.513	7.337
TRINITY_DN94349_c2_g1	0.000	0.000	0.000	0.000	0.000	0.000	0.000	0.000	0.000	0.000
TRINITY_DN9434_c17_g1	2.832	6.568	2.617	3.040	6.747	3.983	8.332	6.413	10.890	13.212
TRINITY_DN9434_c1_g1	0.000	16.430	12.053	8.624	15.414	9.990	5.981	13.166	11.248	24.320
TRINITY_DN9434_c2_g1	0.000	0.000	0.518	0.459	0.000	0.000	0.000	0.000	0.303	3.864
TRINITY_DN9434_c4_g1	12.893	13.847	15.806	10.511	15.064	17.066	13.694	11.554	5.995	5.331
TRINITY_DN9434_c4_g2	1.633	3.459	2.692	2.152	2.387	2.742	2.404	2.872	2.828	2.286
TRINITY_DN9434_c5_g1	0.000	0.000	0.000	0.000	0.793	0.000	0.000	0.000	0.924	0.000
TRINITY_DN9434_c8_g1	0.000	0.000	0.000	0.000	0.000	0.000	0.000	0.000	0.000	0.000
TRINITY_DN943500_c0_g1	0.000	0.000	0.000	0.000	0.407	0.000	0.000	0.000	0.000	0.000
TRINITY_DN943502_c0_g1	0.000	0.000	0.000	0.000	0.000	0.000	0.000	0.000	0.000	0.000
TRINITY_DN943504_c0_g1	0.000	0.000	3.310	0.000	0.000	0.000	0.000	0.000	0.000	0.000
TRINITY_DN943506_c0_g1	0.000	0.000	0.000	0.000	0.000	0.000	0.000	0.000	0.000	0.000
TRINITY_DN943507_c0_g1	0.000	0.000	0.000	0.000	0.000	0.000	0.000	0.000	0.000	0.000
TRINITY_DN943508_c0_g1	0.000	0.000	0.000	0.000	0.175	0.000	0.000	0.646	0.103	0.000
TRINITY_DN94350_c0_g1	0.000	0.000	0.000	0.000	0.000	0.000	0.000	0.000	0.000	0.000
TRINITY_DN94350_c0_g2	0.000	1.649	4.273	0.896	0.212	0.000	0.000	2.204	0.000	0.000
TRINITY_DN94350_c1_g2	0.000	0.000	0.248	0.000	0.000	0.251	0.000	0.000	0.585	0.000
TRINITY_DN943511_c0_g1	0.000	0.000	0.000	0.000	0.000	0.000	0.000	1.309	0.000	0.000
TRINITY_DN943512_c0_g1	0.000	0.000	0.000	0.000	0.000	0.000	0.000	0.000	0.759	0.000
TRINITY_DN943513_c0_g1	0.000	0.000	0.000	0.000	0.000	0.000	0.000	0.000	0.000	0.000
TRINITY_DN943514_c0_g1	0.000	0.000	0.783	0.000	0.000	0.000	0.000	0.000	0.000	0.000
TRINITY_DN943516_c0_g1	0.000	0.000	0.000	0.000	0.000	0.000	0.000	0.000	0.000	0.000
TRINITY_DN943518_c0_g1	0.000	0.000	4.471	0.801	0.000	0.000	0.000	0.000	0.490	0.000
TRINITY_DN94351_c0_g1	0.000	0.000	2.060	0.232	0.242	0.000	0.000	0.000	0.000	0.000
TRINITY_DN94351_c0_g2	0.000	0.829	0.545	0.000	0.000	0.000	0.000	0.000	0.000	2.990
TRINITY_DN94351_c0_g3	0.000	0.520	0.845	2.065	0.898	1.058	0.457	0.804	0.307	1.006
TRINITY_DN94351_c2_g1	0.000	0.000	0.000	1.069	0.000	1.022	0.000	0.000	0.364	0.000
TRINITY_DN943520_c0_g1	0.000	0.000	0.000	0.000	0.000	0.000	0.000	2.599	0.000	0.000
TRINITY_DN943521_c0_g1	0.000	0.000	0.000	0.000	0.000	1.384	0.000	0.000	0.294	0.000
TRINITY_DN943522_c0_g1	0.000	0.000	0.288	0.314	0.000	1.318	0.000	0.592	0.095	0.000
TRINITY_DN943524_c0_g1	0.000	0.000	0.000	0.000	0.000	0.000	0.000	0.000	0.000	0.000
TRINITY_DN943525_c0_g1	0.000	0.000	0.000	0.000	0.000	0.000	0.000	0.000	0.000	0.000
TRINITY_DN943526_c0_g1	0.000	0.000	0.000	0.000	0.000	0.000	0.000	0.000	0.000	0.000
TRINITY_DN943527_c0_g1	0.000	3.613	0.000	0.000	0.436	0.000	0.000	0.000	0.000	0.000
TRINITY_DN94352_c0_g1	0.000	0.000	3.383	0.000	0.000	0.000	0.000	0.000	0.438	0.000
TRINITY_DN943534_c0_g1	0.000	0.000	0.000	0.000	0.000	0.000	0.000	0.000	0.000	0.000
TRINITY_DN943535_c0_g1	0.000	0.000	0.536	0.576	0.883	0.000	0.000	1.081	0.174	0.000
TRINITY_DN94353_c0_g1	0.000	2.166	0.000	0.000	0.000	0.000	0.000	0.000	0.000	0.000
TRINITY_DN94353_c1_g1	0.000	0.000	0.000	0.000	0.000	0.000	0.000	0.000	0.000	0.000
TRINITY_DN943541_c0_g1	0.000	0.000	0.000	0.000	0.000	0.000	0.000	0.000	0.000	0.000
TRINITY_DN943543_c0_g1	0.000	0.000	0.000	0.000	0.000	0.000	0.000	0.000	0.000	0.000
TRINITY_DN943546_c0_g1	0.000	0.000	0.000	0.000	0.000	0.000	0.000	0.000	0.000	0.000
TRINITY_DN943549_c0_g1	0.000	0.000	0.000	0.000	0.000	0.000	0.000	0.000	0.000	0.000
TRINITY_DN943554_c0_g1	0.000	0.000	0.000	0.000	0.735	0.000	0.000	0.000	0.000	0.000
TRINITY_DN943555_c0_g1	0.000	0.000	0.000	0.000	0.000	0.000	0.000	0.000	0.000	0.000
TRINITY_DN943556_c0_g1	0.000	1.133	0.000	0.000	0.000	0.000	0.000	0.000	0.000	0.000
TRINITY_DN943562_c0_g1	0.000	0.000	0.000	0.000	0.000	0.000	0.000	0.000	0.000	0.000
TRINITY_DN943565_c0_g1	0.000	0.000	0.000	0.000	0.000	0.000	0.000	0.000	0.000	0.000
TRINITY_DN943567_c0_g1	0.000	0.000	0.000	0.000	0.822	0.000	0.000	0.000	0.476	7.961
TRINITY_DN943569_c0_g1	0.000	0.000	0.000	0.000	0.836	0.000	0.000	0.000	0.490	0.000
TRINITY_DN94356_c0_g1	0.000	0.685	0.000	0.347	0.561	2.664	0.000	0.000	0.101	0.000
TRINITY_DN94356_c0_g2	0.000	0.000	1.067	0.287	0.293	0.000	0.000	0.000	0.000	0.000
TRINITY_DN94356_c1_g1	0.000	0.000	0.000	0.000	0.469	0.000	0.000	0.000	0.072	0.000
TRINITY_DN94356_c2_g2	0.000	0.000	0.000	0.665	1.391	0.000	0.000	0.000	0.000	0.000
TRINITY_DN94356_c3_g1	0.000	3.688	1.607	0.000	1.783	0.000	0.000	0.000	0.261	0.000
TRINITY_DN943570_c0_g1	0.000	0.000	0.000	0.000	0.000	0.000	0.000	0.000	0.000	0.000
TRINITY_DN943572_c0_g1	0.000	2.209	0.000	1.534	0.000	0.000	0.000	0.000	0.469	0.000
TRINITY_DN943574_c0_g1	0.000	0.000	0.000	0.000	0.635	0.000	0.000	0.000	0.000	0.000
TRINITY_DN943578_c0_g1	0.000	0.000	0.000	0.000	0.000	0.000	0.000	0.000	0.417	0.000
TRINITY_DN94357_c0_g1	0.000	0.000	0.616	0.000	0.506	2.833	0.000	2.474	0.199	0.000
TRINITY_DN94357_c0_g2	0.000	0.000	0.000	0.000	0.000	0.000	0.000	0.000	0.000	0.000
TRINITY_DN94357_c1_g1	0.000	0.000	0.000	0.000	0.000	0.000	0.000	0.000	0.000	0.000
TRINITY_DN94357_c1_g2	0.000	0.000	0.000	0.000	0.000	0.000	0.000	0.000	0.000	0.000
TRINITY_DN94357_c4_g1	0.000	0.000	0.000	1.619	0.000	0.000	0.000	0.000	0.000	0.000
TRINITY_DN943580_c0_g1	0.000	0.000	0.000	0.000	0.000	0.000	0.000	0.000	0.423	0.000
TRINITY_DN943582_c0_g1	0.000	0.000	0.000	0.000	0.000	0.000	0.000	0.000	0.000	0.000
TRINITY_DN943586_c0_g1	0.000	0.000	0.000	0.000	0.000	0.000	0.000	0.833	0.000	0.000
TRINITY_DN943587_c0_g1	0.000	1.829	0.000	0.000	0.000	0.000	0.000	0.000	0.195	0.000
TRINITY_DN943589_c0_g1	0.000	0.000	0.000	0.000	0.000	0.000	0.000	0.000	0.000	0.000
TRINITY_DN94358_c0_g1	0.000	0.000	4.699	0.633	0.000	0.000	0.000	0.000	0.000	0.000
TRINITY_DN94358_c1_g1	0.000	0.000	0.000	0.000	0.000	0.000	0.000	0.000	0.000	0.000
TRINITY_DN94358_c2_g1	0.000	0.000	0.000	0.000	0.311	0.000	0.000	0.000	0.183	0.000
TRINITY_DN943590_c0_g1	0.000	0.000	0.000	0.000	0.000	0.000	0.000	0.000	0.000	0.000
TRINITY_DN943593_c0_g1	0.000	0.000	0.000	0.000	0.000	0.000	0.000	0.000	0.000	0.000
TRINITY_DN943597_c0_g1	0.000	0.000	0.000	0.000	0.389	0.000	0.000	0.000	0.000	0.000
TRINITY_DN9435_c0_g1	0.000	0.627	0.329	0.278	0.752	0.421	0.000	0.722	0.427	0.000
TRINITY_DN9435_c0_g2	0.000	1.106	0.881	1.477	1.815	1.335	0.000	0.000	1.323	1.009
TRINITY_DN9435_c15_g1	0.000	0.000	0.647	0.207	0.000	0.000	0.000	0.000	0.210	0.000
TRINITY_DN9435_c17_g1	0.000	0.000	0.000	0.551	0.000	0.000	0.000	0.000	0.000	0.000
TRINITY_DN9435_c19_g1	0.000	0.928	0.000	0.358	0.000	0.000	0.000	0.000	0.687	0.000
TRINITY_DN9435_c1_g1	12.865	1.839	1.720	4.465	4.972	2.511	6.725	8.349	4.404	3.122
TRINITY_DN9435_c21_g1	0.000	0.000	0.000	0.000	0.000	0.000	0.000	0.000	0.231	0.000
TRINITY_DN9435_c2_g1	0.000	0.000	0.000	0.000	0.000	0.000	0.000	0.000	0.000	0.000
TRINITY_DN9435_c3_g1	3.367	10.271	9.351	8.403	8.256	9.310	6.236	7.454	5.136	3.024
TRINITY_DN9435_c4_g1	0.000	0.000	0.000	0.000	0.000	0.692	0.000	0.000	0.075	0.000
TRINITY_DN9435_c4_g2	0.000	18.707	7.075	8.600	11.533	2.846	4.455	7.769	9.803	3.750
TRINITY_DN9435_c6_g1	0.733	3.557	3.579	2.301	4.263	3.708	1.786	2.964	2.398	2.396
TRINITY_DN9435_c6_g2	0.000	0.876	0.000	0.000	0.000	0.000	0.000	0.000	0.000	0.000
TRINITY_DN9435_c8_g1	0.000	0.000	0.000	0.000	0.000	0.000	0.000	0.000	0.000	0.000
TRINITY_DN943600_c0_g1	0.000	0.000	0.000	0.375	0.000	0.000	0.000	0.000	0.000	0.000
TRINITY_DN943601_c0_g1	0.000	0.000	0.000	0.000	0.000	0.000	0.000	0.000	0.387	0.000
TRINITY_DN943602_c0_g1	0.000	0.000	1.241	0.843	0.172	0.946	0.000	0.000	0.102	0.000
TRINITY_DN943603_c0_g1	0.000	1.133	0.000	0.000	0.411	0.000	0.000	0.000	0.965	4.064
TRINITY_DN943608_c0_g1	0.000	0.000	0.000	0.000	0.000	0.000	0.000	0.000	0.000	0.000
TRINITY_DN94360_c0_g1	0.000	0.000	0.000	0.000	0.000	0.000	0.000	0.000	0.183	0.000
TRINITY_DN94360_c0_g2	0.000	0.000	0.000	0.000	1.011	0.000	0.000	0.000	0.525	0.000
TRINITY_DN943610_c0_g1	0.000	0.000	1.210	0.000	0.000	0.000	0.000	0.000	0.000	0.000
TRINITY_DN943611_c0_g1	0.000	0.000	2.877	0.000	0.815	0.000	0.000	0.000	0.473	0.000
TRINITY_DN943613_c0_g1	0.000	0.000	0.000	0.000	0.000	0.000	0.000	0.000	0.402	0.000
TRINITY_DN943614_c0_g1	0.000	0.000	0.000	0.000	0.000	0.000	0.000	0.000	0.146	0.000
TRINITY_DN943615_c0_g1	0.000	0.000	0.000	0.000	0.000	0.000	0.000	0.000	0.000	0.000
TRINITY_DN943616_c0_g1	0.000	0.000	0.000	0.000	0.000	0.000	0.000	0.000	0.000	0.000
TRINITY_DN943617_c0_g1	0.000	0.000	0.000	0.629	0.000	0.000	0.000	0.000	0.000	0.000
TRINITY_DN943618_c0_g1	0.000	0.000	0.000	0.000	0.000	0.000	1.375	0.000	0.000	0.000
TRINITY_DN94361_c0_g2	0.000	0.000	0.000	0.000	0.000	0.000	0.000	0.000	0.517	0.000
TRINITY_DN943621_c0_g1	0.000	0.000	0.000	0.000	0.000	1.633	0.000	0.000	0.000	0.000
TRINITY_DN943622_c0_g1	0.000	0.000	0.000	0.000	0.000	0.000	0.000	0.000	0.961	0.000
TRINITY_DN943624_c1_g1	0.000	0.000	0.000	0.000	0.000	2.134	0.000	0.000	0.000	0.000
TRINITY_DN943625_c0_g1	0.000	0.000	0.000	0.000	0.000	0.000	0.000	0.000	0.000	0.000
TRINITY_DN943626_c0_g1	0.000	0.000	0.000	0.000	0.000	0.000	0.000	0.000	0.000	0.000
TRINITY_DN943627_c0_g1	0.000	0.000	0.000	0.000	0.000	0.000	0.000	0.000	0.275	0.000
TRINITY_DN94362_c0_g1	0.000	0.000	0.000	0.000	0.000	0.000	0.000	0.000	0.000	0.000
TRINITY_DN94362_c0_g2	0.000	0.000	0.531	0.000	1.168	0.000	0.000	1.072	0.000	0.000
TRINITY_DN94362_c1_g1	0.000	0.000	0.000	0.375	0.000	0.000	3.704	0.000	0.000	0.000
TRINITY_DN94362_c3_g1	0.000	0.000	0.000	0.000	0.000	0.000	0.000	0.000	0.000	0.000
TRINITY_DN943631_c0_g1	0.000	0.000	0.000	0.000	0.000	0.000	0.000	0.000	0.000	0.000
TRINITY_DN943633_c0_g1	0.000	0.000	2.336	0.000	0.000	0.000	0.000	0.000	0.253	0.000
TRINITY_DN943634_c0_g1	0.000	0.000	0.000	0.000	0.000	0.000	0.000	0.000	0.000	0.000
TRINITY_DN943636_c0_g1	0.000	0.000	0.000	0.000	0.000	1.217	1.064	0.000	0.130	0.000
TRINITY_DN943637_c0_g1	0.000	0.000	0.000	0.000	0.000	0.000	0.000	0.000	0.000	0.000
TRINITY_DN943638_c0_g1	0.000	0.000	3.114	0.000	0.000	0.000	0.000	0.000	0.000	0.000
TRINITY_DN94363_c0_g1	0.000	0.000	0.000	0.000	0.000	0.000	0.000	0.000	0.433	0.000
TRINITY_DN94363_c0_g2	0.000	4.397	0.961	0.259	0.959	0.000	2.558	0.000	0.000	0.000
TRINITY_DN94363_c0_g3	0.000	0.000	0.000	0.000	0.000	0.000	0.000	0.000	0.535	0.000
TRINITY_DN94363_c0_g4	0.000	0.000	0.000	0.000	0.000	0.000	0.000	0.000	0.365	6.113
TRINITY_DN94363_c1_g1	0.000	0.000	0.000	1.093	0.377	0.000	0.000	0.000	1.104	0.000
TRINITY_DN94363_c3_g1	0.000	0.000	0.000	0.000	0.000	0.000	0.000	0.000	0.000	0.000
TRINITY_DN94363_c4_g1	0.000	0.000	0.000	0.000	0.000	0.000	0.000	0.000	0.000	0.000
TRINITY_DN943640_c0_g1	0.000	0.000	0.000	0.000	0.000	0.000	0.000	0.000	0.000	0.000
TRINITY_DN943643_c0_g1	0.000	0.000	0.000	0.000	0.000	0.000	0.000	0.000	0.000	0.000
TRINITY_DN943646_c0_g1	0.000	0.000	0.000	0.000	0.000	0.000	0.000	0.000	0.215	0.000
TRINITY_DN943647_c0_g1	0.000	0.000	0.000	0.000	0.000	0.000	0.000	0.000	0.503	0.000
TRINITY_DN943649_c0_g1	0.000	0.000	0.000	0.000	0.000	0.000	0.000	0.000	1.960	0.000
TRINITY_DN94364_c0_g1	0.000	0.000	0.000	0.000	0.000	0.000	0.000	0.000	0.000	0.000
TRINITY_DN94364_c1_g1	0.000	0.000	0.000	0.000	0.000	0.000	0.000	0.000	0.000	0.000
TRINITY_DN943651_c0_g1	0.000	0.000	0.000	0.000	0.000	0.000	0.000	0.000	0.000	0.000
TRINITY_DN943658_c0_g1	0.000	0.000	0.000	0.000	0.000	0.000	0.000	0.000	0.000	0.000
TRINITY_DN943659_c0_g1	0.000	0.000	0.000	0.000	0.000	0.000	0.000	0.000	0.000	0.000
TRINITY_DN94365_c2_g1	0.000	0.000	0.000	0.000	0.000	0.000	0.000	1.847	0.887	0.000
TRINITY_DN94365_c3_g1	0.000	0.000	0.000	0.000	0.234	0.000	1.553	0.000	0.190	0.000
TRINITY_DN94365_c6_g1	0.000	0.000	0.000	2.571	0.000	0.000	0.000	0.000	0.000	0.000
TRINITY_DN94365_c7_g1	0.000	0.000	1.175	0.000	0.000	0.000	0.000	0.000	0.000	0.000
TRINITY_DN943660_c0_g1	0.000	0.000	0.000	0.000	0.000	0.000	0.000	0.000	0.348	0.000
TRINITY_DN943663_c0_g1	0.000	0.000	0.000	0.469	0.489	0.000	0.000	0.000	0.287	0.000
TRINITY_DN943664_c0_g1	0.000	0.000	0.000	0.000	0.000	0.000	0.000	0.000	0.887	0.000
TRINITY_DN943666_c0_g1	0.000	0.000	0.954	0.000	0.000	0.000	0.000	1.952	0.624	0.000
TRINITY_DN943669_c0_g1	0.000	0.000	0.000	0.000	0.000	0.000	0.000	0.000	0.000	0.000
TRINITY_DN943670_c0_g1	0.000	0.000	0.000	0.000	0.000	0.000	0.000	0.507	0.000	0.000
TRINITY_DN943672_c0_g1	0.000	0.000	0.000	1.539	0.000	0.000	0.000	0.000	0.435	0.000
TRINITY_DN943676_c0_g1	0.000	0.000	0.000	0.000	0.000	0.000	0.000	0.000	0.000	0.000
TRINITY_DN943678_c0_g1	0.000	0.000	0.000	0.000	0.808	0.000	0.000	0.000	0.469	0.000
TRINITY_DN943679_c0_g1	0.000	0.000	0.000	0.000	0.000	0.000	0.000	0.000	0.000	0.000
TRINITY_DN94367_c2_g1	0.000	0.000	0.000	0.000	0.000	0.000	0.000	0.000	0.000	0.000
TRINITY_DN94367_c6_g1	0.000	0.000	0.000	0.000	0.000	0.000	0.000	0.000	0.000	0.000
TRINITY_DN94367_c6_g2	0.000	0.000	0.000	0.000	0.000	0.000	0.000	0.000	0.000	0.000
TRINITY_DN94367_c6_g3	0.000	0.000	0.000	0.000	0.000	0.000	0.000	0.000	0.000	0.000
TRINITY_DN94367_c8_g1	0.000	0.000	0.000	0.000	0.000	0.000	0.000	0.000	0.000	0.000
TRINITY_DN943681_c0_g1	0.000	0.000	1.254	0.000	0.000	0.000	0.000	0.000	1.241	0.000
TRINITY_DN943683_c0_g1	0.000	1.434	0.000	0.497	2.118	0.000	0.000	0.000	0.000	0.000
TRINITY_DN943686_c0_g1	0.000	0.000	0.000	0.000	0.000	0.000	0.000	0.000	1.386	0.000
TRINITY_DN943687_c0_g1	0.000	0.000	0.000	0.000	0.000	0.000	0.000	0.000	0.000	0.000
TRINITY_DN94368_c0_g1	7.097	0.919	0.604	1.620	1.509	0.314	0.557	0.000	0.264	3.315
TRINITY_DN94368_c0_g2	0.000	0.000	0.000	0.000	0.000	0.000	0.000	0.000	0.000	0.000
TRINITY_DN94368_c1_g1	0.000	0.237	0.073	0.162	0.781	0.533	0.200	0.000	0.227	0.000
TRINITY_DN94368_c1_g2	0.000	0.000	0.000	0.000	0.000	0.000	0.000	0.000	0.000	0.000
TRINITY_DN94368_c2_g1	0.000	0.000	0.000	1.301	0.681	0.000	0.000	0.000	0.000	0.000
TRINITY_DN943690_c0_g1	0.000	0.000	0.000	0.760	0.000	0.000	0.000	0.000	0.000	0.000
TRINITY_DN943691_c0_g1	0.000	0.000	0.000	1.241	0.000	0.000	0.000	0.000	0.000	0.000
TRINITY_DN943699_c0_g1	0.000	0.000	0.000	0.242	0.000	0.000	0.000	0.000	0.146	0.000
TRINITY_DN9436_c0_g1	0.000	0.000	0.000	0.196	0.300	0.000	0.000	0.000	0.000	0.000
TRINITY_DN9436_c1_g1	0.000	0.000	0.000	0.000	0.000	0.000	0.000	0.000	0.427	0.000
TRINITY_DN9436_c1_g4	0.000	0.000	0.000	0.000	0.000	0.000	0.000	0.000	0.000	0.000
TRINITY_DN9436_c2_g1	0.000	0.000	0.000	0.000	1.977	0.000	0.000	0.000	0.578	0.000
TRINITY_DN9436_c5_g1	0.000	2.629	0.000	0.000	0.000	0.000	0.000	0.000	0.567	0.000
TRINITY_DN9436_c6_g1	0.000	0.000	0.000	2.594	0.000	0.000	0.000	0.000	1.594	0.000
TRINITY_DN9436_c7_g1	0.000	0.000	0.000	0.000	0.000	0.000	0.000	0.000	0.000	0.000
TRINITY_DN9436_c9_g1	0.000	0.000	1.543	0.000	0.000	0.000	0.000	0.000	0.000	0.000
TRINITY_DN943700_c0_g1	0.000	0.000	0.000	0.000	0.000	0.000	0.000	0.000	0.000	0.000
TRINITY_DN943701_c0_g1	0.000	0.000	0.000	0.000	0.475	0.000	0.000	0.000	0.000	0.000
TRINITY_DN943702_c0_g1	0.000	0.000	0.000	0.000	0.000	1.956	0.000	0.000	0.206	0.000
TRINITY_DN943703_c0_g1	0.000	0.000	0.000	0.000	0.000	0.000	0.000	0.000	0.000	0.000
TRINITY_DN943706_c0_g1	0.000	0.000	0.000	0.000	0.000	2.269	0.000	0.000	0.000	0.000
TRINITY_DN943707_c0_g1	0.000	0.000	0.000	0.000	0.000	0.000	0.000	0.000	0.000	0.000
TRINITY_DN943708_c0_g1	0.000	5.535	0.000	0.000	0.000	0.000	0.000	0.000	0.000	0.000
TRINITY_DN94370_c0_g1	0.000	0.120	0.388	0.470	2.066	3.328	1.056	1.661	0.419	0.444
TRINITY_DN94370_c3_g1	0.000	0.000	0.000	0.000	0.000	0.000	0.000	0.000	0.000	0.000
TRINITY_DN94370_c4_g1	0.000	0.000	0.289	0.481	0.000	0.000	0.000	0.000	0.095	0.000
TRINITY_DN943711_c0_g1	0.000	0.000	1.348	0.000	0.000	0.000	0.000	0.000	0.000	0.000
TRINITY_DN943717_c0_g1	0.000	0.000	0.922	0.491	0.514	0.000	0.000	0.000	0.000	0.000
TRINITY_DN943718_c0_g1	0.000	0.000	0.000	0.808	0.000	0.000	0.000	0.000	0.000	0.000
TRINITY_DN943719_c0_g1	0.000	0.000	0.000	0.192	0.000	0.000	0.000	0.000	0.000	0.000
TRINITY_DN94371_c0_g1	0.000	0.000	0.000	0.000	0.000	0.000	0.000	0.000	0.000	1.501
TRINITY_DN94371_c0_g2	0.000	0.278	0.978	0.000	0.000	0.000	0.528	0.000	0.342	0.000
TRINITY_DN94371_c1_g1	0.000	0.000	0.000	0.000	0.000	0.000	0.000	0.000	0.000	0.000
TRINITY_DN943720_c0_g1	0.000	0.000	0.795	0.424	0.441	0.000	0.000	1.610	0.000	0.000
TRINITY_DN943723_c0_g1	0.000	0.000	0.000	0.000	0.626	0.000	0.000	0.000	0.000	0.000
TRINITY_DN943726_c0_g1	0.000	0.000	0.000	0.000	0.000	0.000	0.000	0.000	0.000	0.000
TRINITY_DN943727_c0_g1	0.000	0.000	0.000	0.000	0.000	0.000	0.000	0.000	0.000	0.000
TRINITY_DN943728_c0_g1	0.000	0.000	0.000	0.000	0.000	0.000	0.000	0.000	0.000	0.000
TRINITY_DN943729_c0_g1	0.000	0.000	0.000	0.000	0.000	0.000	0.000	0.000	0.000	0.000
TRINITY_DN94372_c0_g1	0.000	0.000	0.000	0.227	0.232	0.633	0.000	0.000	0.069	0.000
TRINITY_DN943730_c0_g1	0.000	0.000	0.000	0.000	0.000	0.000	0.000	0.000	0.000	0.000
TRINITY_DN943731_c0_g1	0.000	0.000	0.000	0.000	0.000	0.000	0.000	0.000	0.000	0.000
TRINITY_DN943734_c0_g1	0.000	0.287	0.000	0.204	0.000	0.568	0.000	0.000	0.000	0.000
TRINITY_DN943735_c0_g1	0.000	0.000	0.000	0.441	0.000	0.000	0.000	0.000	0.000	0.000
TRINITY_DN943737_c0_g1	0.000	0.000	0.000	2.212	0.000	0.000	0.000	0.000	0.000	0.000
TRINITY_DN943738_c0_g1	0.000	0.247	0.720	0.116	0.000	0.000	0.000	0.444	0.193	0.000
TRINITY_DN943739_c0_g1	0.000	0.000	1.651	0.000	0.459	0.000	0.000	0.000	0.000	0.000
TRINITY_DN94373_c0_g1	0.000	0.000	0.153	0.000	0.000	0.000	0.000	0.000	0.000	0.000
TRINITY_DN94373_c1_g1	0.000	0.000	0.000	0.101	0.310	0.000	0.498	0.000	0.061	0.000
TRINITY_DN94373_c1_g2	0.000	0.000	0.000	0.000	0.000	0.000	0.000	0.000	0.000	0.000
TRINITY_DN943742_c0_g1	0.000	0.000	0.000	0.000	0.000	7.557	4.270	0.000	0.000	0.000
TRINITY_DN943743_c0_g1	0.000	0.000	2.010	0.000	0.000	0.000	0.000	0.000	0.000	0.000
TRINITY_DN943744_c0_g1	0.000	0.000	0.000	0.000	0.000	0.000	0.000	0.000	1.322	0.000
TRINITY_DN943745_c0_g1	0.000	0.000	0.000	0.000	0.000	0.000	0.000	0.000	0.000	7.406
TRINITY_DN943746_c0_g1	0.000	0.000	0.000	0.000	0.000	0.000	0.000	0.000	0.000	0.000
TRINITY_DN943747_c0_g1	0.000	0.000	0.000	0.000	0.000	0.000	0.000	0.000	0.000	0.000
TRINITY_DN943748_c0_g1	0.000	0.000	2.853	0.138	0.000	4.409	0.000	0.000	0.000	0.000
TRINITY_DN94374_c0_g1	0.000	0.000	0.000	0.607	0.000	0.000	0.000	0.000	0.000	0.000
TRINITY_DN943751_c0_g1	0.000	0.000	0.000	0.000	0.000	0.000	0.000	0.000	0.000	0.000
TRINITY_DN943753_c0_g1	0.000	0.000	0.000	0.000	0.000	0.000	0.000	0.000	0.000	0.000
TRINITY_DN943754_c0_g1	0.000	0.000	0.000	0.000	0.000	0.000	0.000	0.000	0.000	0.000
TRINITY_DN943758_c0_g1	0.000	0.000	1.228	0.000	0.000	0.000	0.000	0.000	1.215	0.000
TRINITY_DN94375_c0_g1	0.000	0.000	0.000	0.000	0.000	0.000	0.000	0.000	0.000	0.000
TRINITY_DN94375_c1_g1	0.000	3.663	0.000	0.637	0.350	0.978	0.000	1.439	0.000	0.000
TRINITY_DN943760_c0_g1	0.000	0.000	0.000	0.000	0.000	0.000	0.000	1.952	0.134	0.000
TRINITY_DN943762_c0_g1	0.000	0.000	0.000	0.000	0.000	0.000	0.000	0.000	0.000	0.000
TRINITY_DN943763_c0_g1	0.000	1.506	0.000	0.523	0.000	0.000	0.000	0.000	0.000	0.000
TRINITY_DN943764_c0_g1	0.000	0.000	0.000	0.000	0.000	0.000	0.000	0.000	0.000	0.000
TRINITY_DN943765_c0_g1	0.000	0.000	0.000	0.000	0.000	0.000	0.000	0.000	0.000	0.000
TRINITY_DN943766_c0_g1	0.000	0.000	0.000	0.219	0.448	0.000	0.000	0.000	0.132	0.000
TRINITY_DN943767_c0_g1	0.000	0.000	1.151	0.620	0.000	0.000	0.000	0.000	0.000	0.000
TRINITY_DN943768_c0_g1	0.000	0.000	0.000	0.000	0.000	0.000	0.000	0.000	0.000	0.000
TRINITY_DN943769_c0_g1	3.751	0.000	0.636	0.173	0.176	1.455	0.000	1.302	0.937	0.000
TRINITY_DN94376_c0_g1	0.000	0.000	0.000	0.000	0.707	0.000	0.000	0.000	0.000	0.000
TRINITY_DN94376_c10_g1	0.000	0.000	0.000	0.000	0.894	0.000	0.000	0.000	0.522	8.670
TRINITY_DN94376_c11_g1	0.000	0.000	0.000	0.000	0.000	0.000	1.947	0.000	0.000	0.000
TRINITY_DN94376_c1_g1	0.000	0.000	0.363	0.000	0.000	0.000	0.000	0.000	0.592	0.000
TRINITY_DN94376_c3_g1	0.000	0.408	0.000	0.145	0.444	0.000	0.716	0.000	0.000	0.000
TRINITY_DN94376_c4_g1	0.000	0.499	0.326	0.000	0.000	0.000	0.000	0.667	0.107	1.797
TRINITY_DN94376_c6_g1	0.000	1.365	0.000	0.000	0.000	0.000	0.000	0.000	0.000	0.000
TRINITY_DN94376_c8_g1	0.000	0.000	0.000	0.000	1.391	0.000	0.000	0.000	0.000	0.000
TRINITY_DN943770_c0_g1	0.000	0.000	0.000	0.543	0.000	0.000	0.000	0.000	0.000	0.000
TRINITY_DN943772_c0_g1	0.000	0.000	0.000	0.000	0.000	0.000	0.000	0.000	0.000	0.000
TRINITY_DN943774_c0_g1	0.000	0.000	0.000	0.433	0.000	2.499	0.000	0.000	0.000	0.000
TRINITY_DN943776_c0_g1	0.000	0.000	0.000	0.576	0.883	0.000	1.421	1.081	0.000	0.000
TRINITY_DN943777_c0_g1	0.000	0.000	0.000	0.000	0.576	0.000	0.000	0.000	0.673	0.000
TRINITY_DN94377_c0_g1	0.000	0.000	0.000	0.000	0.000	0.000	0.000	0.000	0.000	0.000
TRINITY_DN94377_c1_g1	5.862	0.762	0.000	0.269	0.286	0.000	0.000	0.000	0.324	0.000
TRINITY_DN943780_c0_g1	0.000	0.000	0.000	0.573	0.600	0.000	0.000	0.000	0.000	0.000
TRINITY_DN943781_c0_g1	0.000	0.000	0.000	0.000	0.000	0.000	0.000	0.000	0.000	0.000
TRINITY_DN943787_c0_g1	0.000	0.000	0.000	0.000	0.000	0.000	0.000	1.396	0.000	0.000
TRINITY_DN943788_c0_g1	0.000	0.000	0.000	0.000	0.000	0.000	0.000	0.000	0.000	0.000
TRINITY_DN943789_c1_g1	0.000	0.000	0.000	0.000	0.000	0.000	0.000	0.000	0.000	0.000
TRINITY_DN94378_c0_g1	0.000	0.000	0.000	0.000	0.000	0.000	0.000	0.000	0.000	0.000
TRINITY_DN943792_c0_g1	0.000	0.000	0.000	0.000	0.000	0.000	0.000	0.000	0.000	0.000
TRINITY_DN943794_c0_g1	0.000	0.000	0.000	0.000	0.000	0.000	0.000	0.000	0.000	0.000
TRINITY_DN943795_c0_g1	0.000	0.000	0.000	0.000	0.000	0.000	0.000	0.000	0.000	0.000
TRINITY_DN943799_c0_g1	0.000	0.000	0.000	0.000	2.073	0.000	0.000	0.000	0.000	0.000
TRINITY_DN94379_c0_g1	0.000	0.000	0.000	0.348	0.000	0.000	0.000	0.000	0.000	0.000
TRINITY_DN9437_c0_g1	19.208	2.946	1.148	7.000	5.072	1.041	1.245	0.625	0.381	0.497
TRINITY_DN9437_c1_g1	0.000	0.793	1.922	1.696	1.640	0.922	1.135	0.348	0.348	0.555
TRINITY_DN9437_c4_g1	0.000	1.479	5.755	0.513	2.145	0.000	10.176	1.962	0.000	0.000
TRINITY_DN943800_c0_g1	0.000	0.000	0.000	0.000	0.000	0.000	0.000	0.000	0.000	0.000
TRINITY_DN943801_c0_g1	6.368	0.000	0.000	0.000	0.000	0.000	0.000	0.000	0.000	0.000
TRINITY_DN943805_c0_g1	0.000	0.000	0.000	0.000	0.000	0.000	0.000	0.000	0.000	0.000
TRINITY_DN943806_c0_g1	0.000	0.000	1.717	0.000	0.000	0.000	0.000	0.000	0.000	0.000
TRINITY_DN943808_c0_g1	0.000	0.000	0.000	0.000	0.000	0.000	0.000	0.000	0.000	0.000
TRINITY_DN94380_c0_g1	0.000	0.000	3.827	0.000	0.000	0.000	0.000	0.000	0.420	0.000
TRINITY_DN943811_c0_g1	0.000	0.000	0.000	0.000	0.000	0.000	0.000	0.000	0.557	0.000
TRINITY_DN943818_c0_g1	0.000	0.000	0.000	0.000	0.000	0.000	0.000	0.000	0.000	0.000
TRINITY_DN94381_c0_g1	0.000	1.582	1.264	1.802	1.084	1.160	1.580	1.677	1.713	0.000
TRINITY_DN94381_c1_g1	0.000	0.000	0.000	0.000	0.000	0.000	0.000	0.000	0.000	0.000
TRINITY_DN943820_c0_g1	0.000	0.000	0.000	0.000	0.000	0.000	0.000	0.000	0.000	0.000
TRINITY_DN943822_c0_g1	0.000	0.000	0.826	0.881	0.000	0.000	0.000	0.000	0.539	0.000
TRINITY_DN943826_c0_g1	0.000	0.000	0.000	0.865	0.911	0.000	0.000	3.369	0.000	0.000
TRINITY_DN943827_c0_g1	0.000	0.000	0.000	0.000	0.000	0.000	0.000	0.000	0.000	0.000
TRINITY_DN943828_c0_g1	0.000	0.000	0.613	0.000	1.011	0.000	0.000	0.000	0.793	0.000
TRINITY_DN943829_c0_g1	0.000	0.000	0.000	0.000	0.740	0.000	0.000	0.000	0.000	0.000
TRINITY_DN943834_c0_g1	0.000	0.000	0.000	0.000	1.602	0.000	0.000	0.000	0.000	0.000
TRINITY_DN943835_c0_g1	0.000	0.407	1.326	0.289	0.000	0.000	0.000	0.548	0.349	0.000
TRINITY_DN943836_c0_g1	0.000	0.000	0.000	0.000	0.000	0.000	0.000	0.000	0.000	0.000
TRINITY_DN943837_c0_g1	0.000	1.487	0.000	0.000	0.000	0.000	0.000	0.000	0.000	0.000
TRINITY_DN943839_c0_g1	0.000	0.000	0.000	0.655	0.000	1.882	0.000	0.000	0.000	0.000
TRINITY_DN94383_c0_g1	0.000	0.000	0.000	0.000	0.000	0.736	0.000	0.000	0.425	0.000
TRINITY_DN94383_c0_g2	0.000	0.000	0.000	0.000	0.530	0.000	0.000	0.000	0.000	0.000
TRINITY_DN94383_c2_g1	0.000	0.000	0.000	0.000	0.000	0.000	0.000	0.000	0.000	0.000
TRINITY_DN94383_c2_g2	0.000	0.000	0.000	0.000	0.000	2.350	2.572	0.000	0.318	0.000
TRINITY_DN94383_c3_g1	0.000	0.000	0.000	0.000	0.000	0.000	0.000	0.000	0.000	0.000
TRINITY_DN94383_c4_g1	0.000	0.000	0.000	0.000	0.309	0.000	0.000	0.000	0.000	0.000
TRINITY_DN943842_c0_g1	0.000	0.000	0.000	0.000	0.000	0.000	0.000	0.000	0.000	0.000
TRINITY_DN943843_c0_g1	0.000	0.000	0.000	0.000	0.495	0.000	0.000	0.000	0.000	0.000
TRINITY_DN943844_c0_g1	0.000	0.000	0.000	0.530	0.000	0.000	0.000	0.000	0.648	0.000
TRINITY_DN943845_c0_g1	0.000	0.000	1.502	0.000	0.000	0.000	0.000	0.000	0.000	0.000
TRINITY_DN943847_c0_g1	0.000	0.000	0.000	0.445	0.000	0.000	0.000	0.000	0.000	0.000
TRINITY_DN943848_c0_g1	0.000	0.000	0.000	0.000	0.000	0.000	0.000	0.000	0.000	0.000
TRINITY_DN94384_c0_g1	0.000	0.000	0.000	0.000	0.000	0.000	0.000	0.000	0.000	0.000
TRINITY_DN943850_c0_g1	0.000	0.000	0.000	0.000	1.213	0.000	0.000	0.000	0.179	0.000
TRINITY_DN943859_c0_g1	0.000	0.000	0.000	0.000	0.000	0.000	0.000	0.000	0.207	0.000
TRINITY_DN94385_c0_g1	0.000	3.499	1.135	1.836	0.000	7.018	0.000	0.000	0.373	0.000
TRINITY_DN94385_c0_g2	0.000	0.000	0.000	0.000	0.686	0.000	0.000	0.000	0.000	0.000
TRINITY_DN94385_c2_g2	0.000	0.000	0.000	0.000	0.000	0.000	0.000	0.000	0.000	0.000
TRINITY_DN943861_c0_g1	0.000	0.000	0.000	0.907	0.000	0.000	0.000	0.000	0.000	0.000
TRINITY_DN943863_c0_g1	0.000	0.000	0.000	0.905	0.000	0.000	0.000	0.000	0.000	0.000
TRINITY_DN943865_c0_g1	0.000	0.000	0.000	0.000	0.000	0.000	0.000	0.000	0.000	0.000
TRINITY_DN943867_c0_g1	0.000	0.000	0.000	0.000	0.000	0.000	0.000	0.000	0.000	0.000
TRINITY_DN943872_c0_g1	0.000	0.000	1.353	0.000	0.000	0.000	0.000	0.000	0.000	0.000
TRINITY_DN943873_c0_g1	0.000	0.000	0.000	0.000	0.386	0.944	0.000	0.000	0.000	0.000
TRINITY_DN943874_c0_g1	0.000	0.000	0.000	0.000	0.000	2.014	0.000	0.000	0.000	0.000
TRINITY_DN943880_c0_g1	0.000	0.000	0.000	0.000	0.000	0.000	0.000	0.000	0.000	0.000
TRINITY_DN943883_c0_g1	0.000	0.000	0.000	0.000	0.000	0.000	0.000	0.000	0.000	0.000
TRINITY_DN943884_c0_g1	0.000	1.223	0.000	0.426	0.000	0.000	0.000	1.619	0.260	0.000
TRINITY_DN943889_c0_g1	0.000	0.000	0.000	0.000	0.000	0.000	0.000	0.000	0.000	0.000
TRINITY_DN94388_c0_g2	0.000	0.000	0.319	0.000	0.397	0.000	0.000	0.492	0.392	0.000
TRINITY_DN943893_c0_g1	0.000	0.000	0.000	0.000	0.391	0.000	0.000	1.424	0.000	0.000
TRINITY_DN943894_c0_g1	0.000	0.000	0.000	0.000	0.420	0.000	0.000	0.000	0.000	4.156
TRINITY_DN943897_c0_g1	0.000	0.000	0.000	0.000	0.000	0.000	0.000	0.000	0.000	0.000
TRINITY_DN943899_c0_g1	0.000	0.000	0.000	0.000	1.226	0.000	0.000	0.000	0.000	0.000
TRINITY_DN94389_c1_g2	0.000	1.958	0.000	0.680	0.713	0.000	0.000	0.000	0.592	0.000
TRINITY_DN94389_c2_g1	16.793	0.000	0.000	0.000	0.000	0.000	0.000	0.000	0.444	0.000
TRINITY_DN94389_c2_g2	0.000	0.000	0.000	0.000	0.858	0.000	0.000	0.000	0.000	0.000
TRINITY_DN94389_c2_g3	0.000	0.000	0.000	0.000	0.000	0.000	0.000	0.000	0.328	0.000
TRINITY_DN94389_c3_g1	0.000	0.000	0.000	0.394	1.335	0.000	0.000	0.000	0.390	0.000
TRINITY_DN9438_c0_g1	0.887	2.649	2.110	1.820	2.752	2.875	2.526	3.555	2.497	1.931
TRINITY_DN9438_c0_g2	37.649	81.278	82.947	57.502	91.452	86.073	77.824	94.093	102.138	73.469
TRINITY_DN9438_c0_g3	1.243	0.314	0.000	0.098	0.000	1.272	0.000	0.000	0.000	0.580
TRINITY_DN9438_c1_g1	0.000	0.000	0.000	0.448	0.000	0.000	0.569	0.665	0.487	0.000
TRINITY_DN9438_c2_g1	0.000	0.000	0.000	0.000	0.000	0.000	0.000	0.000	0.000	0.000
TRINITY_DN9438_c2_g2	0.000	0.000	0.000	0.492	0.503	0.000	0.000	0.922	0.148	0.000
TRINITY_DN9438_c3_g1	0.000	0.000	2.231	0.462	1.401	0.312	1.371	0.815	0.887	0.000
TRINITY_DN9438_c4_g1	0.000	0.000	0.853	0.000	0.000	0.000	0.000	0.000	0.000	0.000
TRINITY_DN9438_c5_g1	0.000	0.000	0.000	0.000	0.272	0.000	1.311	0.000	0.800	0.000
TRINITY_DN943901_c0_g1	0.000	0.000	0.000	0.422	0.000	0.000	0.000	0.000	0.257	0.000
TRINITY_DN943903_c0_g1	0.000	0.000	0.000	0.000	0.000	0.000	0.000	0.000	0.000	0.000
TRINITY_DN943904_c1_g1	0.000	0.000	0.000	0.000	0.000	0.000	0.000	0.000	0.000	0.000
TRINITY_DN943905_c0_g1	0.000	0.000	0.000	0.000	0.000	0.000	0.000	0.000	0.383	0.000
TRINITY_DN943906_c0_g1	0.000	0.000	0.000	0.000	0.407	0.000	0.000	0.000	0.477	0.000
TRINITY_DN943907_c0_g1	0.000	0.000	0.000	0.000	0.000	0.000	0.000	0.000	0.000	0.000
TRINITY_DN943908_c0_g1	0.000	7.122	0.000	0.000	0.000	0.000	0.000	0.000	1.015	0.000
TRINITY_DN943909_c0_g1	0.000	0.000	0.000	0.000	0.000	0.000	0.000	0.000	0.000	0.000
TRINITY_DN943910_c0_g1	0.000	0.000	0.000	0.000	0.000	0.000	0.000	0.000	0.499	0.000
TRINITY_DN943911_c0_g1	0.000	0.000	1.151	0.000	0.648	1.779	0.000	0.000	0.000	0.000
TRINITY_DN943913_c0_g1	0.000	0.000	0.000	0.000	0.000	0.000	0.000	1.470	0.000	0.000
TRINITY_DN943914_c0_g1	0.000	0.000	1.042	0.558	0.000	0.000	0.000	0.000	0.341	0.000
TRINITY_DN943917_c0_g1	0.000	0.000	0.000	0.000	0.000	0.000	0.000	0.000	0.000	0.000
TRINITY_DN94391_c0_g1	0.000	0.426	0.415	0.379	0.622	0.420	0.000	0.293	0.185	0.000
TRINITY_DN94391_c0_g2	0.000	0.000	0.270	0.264	0.070	0.582	0.260	0.411	0.114	0.000
TRINITY_DN943920_c0_g1	0.000	0.000	0.000	0.361	0.000	0.000	0.000	0.000	0.000	0.000
TRINITY_DN943924_c0_g1	0.000	0.000	0.000	0.000	0.000	0.000	0.000	0.000	0.000	0.000
TRINITY_DN943925_c0_g1	0.000	0.000	0.000	0.000	0.000	0.000	0.000	0.000	0.000	0.000
TRINITY_DN943926_c0_g1	0.000	0.000	0.000	0.788	0.000	0.000	0.000	0.000	0.961	0.000
TRINITY_DN943927_c0_g1	0.000	0.000	0.000	0.760	0.000	0.000	0.000	0.000	0.000	0.000
TRINITY_DN943928_c0_g1	0.000	0.000	0.000	0.000	0.000	0.000	0.000	0.000	0.495	0.000
TRINITY_DN943929_c0_g1	0.000	0.000	0.000	0.000	0.000	0.000	0.000	0.000	0.000	0.000
TRINITY_DN94392_c0_g1	0.000	0.000	0.000	0.000	0.000	0.000	0.000	0.000	0.000	0.000
TRINITY_DN94392_c1_g2	0.000	0.000	0.000	0.000	0.000	0.000	0.000	0.000	0.000	0.000
TRINITY_DN94392_c1_g3	0.000	0.000	0.000	0.000	0.000	0.000	0.000	0.000	0.000	0.000
TRINITY_DN94392_c2_g1	0.000	0.000	0.000	0.000	0.000	0.000	0.000	1.297	0.000	0.000
TRINITY_DN94392_c7_g1	0.000	0.000	0.000	0.000	0.000	0.000	0.000	0.000	0.000	0.000
TRINITY_DN943931_c0_g1	0.000	0.000	0.000	0.725	0.000	0.000	0.000	0.000	0.444	0.000
TRINITY_DN943933_c0_g1	0.000	0.000	0.000	0.000	0.000	0.000	0.000	0.000	0.000	0.000
TRINITY_DN943934_c0_g1	0.000	0.000	0.000	0.000	0.000	0.000	2.418	0.000	0.599	0.000
TRINITY_DN943937_c0_g1	0.000	0.000	0.000	0.000	0.000	0.000	0.000	0.000	0.000	0.000
TRINITY_DN94393_c0_g1	0.000	0.000	0.000	0.000	0.000	0.000	0.000	0.000	0.000	0.000
TRINITY_DN943941_c0_g1	0.000	0.000	0.000	0.000	0.000	0.000	0.000	0.000	0.000	0.000
TRINITY_DN943944_c0_g1	0.000	0.000	0.000	0.000	0.000	0.000	0.000	0.000	0.000	0.000
TRINITY_DN943946_c0_g1	0.000	0.000	0.000	0.489	3.064	0.000	0.000	0.000	0.299	0.000
TRINITY_DN943947_c0_g1	0.000	0.000	0.000	1.023	0.000	0.000	0.000	0.000	0.902	0.000
TRINITY_DN943949_c0_g1	0.000	0.000	0.000	0.536	0.000	0.000	0.000	0.000	0.000	0.000
TRINITY_DN94394_c0_g1	0.000	0.000	1.367	0.364	0.000	0.000	3.597	0.000	0.221	0.000
TRINITY_DN94394_c1_g1	0.000	0.000	0.263	0.859	1.023	0.401	0.000	0.543	0.519	2.912
TRINITY_DN94394_c1_g2	0.000	0.000	0.000	0.000	0.000	0.000	0.000	0.000	0.000	0.000
TRINITY_DN94394_c1_g3	0.000	0.000	0.000	0.000	0.000	0.000	0.000	0.000	0.000	0.000
TRINITY_DN94394_c1_g4	0.000	0.000	0.000	0.000	0.152	0.000	0.000	0.000	0.000	0.510
TRINITY_DN94394_c3_g1	0.000	0.000	0.706	0.000	0.000	0.000	0.000	0.000	0.000	0.000
TRINITY_DN94394_c3_g2	0.000	0.000	0.000	0.000	0.981	8.056	0.000	0.000	0.572	0.000
TRINITY_DN94394_c4_g1	0.000	0.000	0.000	0.000	0.000	0.155	0.000	0.000	0.000	0.000
TRINITY_DN94394_c5_g1	0.000	0.000	0.000	0.000	0.405	0.000	0.000	1.478	0.000	3.999
TRINITY_DN943951_c0_g1	0.000	0.000	0.000	0.000	0.460	0.000	0.000	0.844	0.542	0.000
TRINITY_DN943952_c0_g1	0.000	0.000	0.000	0.000	0.000	0.000	0.000	0.000	0.000	0.000
TRINITY_DN943955_c0_g1	0.000	0.000	0.000	0.000	0.000	0.000	0.000	0.000	0.000	0.000
TRINITY_DN943959_c0_g1	0.000	0.000	0.000	0.000	0.000	0.000	0.000	0.000	0.000	0.000
TRINITY_DN94395_c0_g2	0.000	0.701	0.000	0.000	0.255	0.000	0.000	0.000	0.000	0.000
TRINITY_DN94395_c0_g3	0.000	0.000	0.000	0.000	0.000	0.000	0.000	0.000	0.000	0.000
TRINITY_DN94395_c1_g1	3.181	3.704	1.611	0.731	0.896	0.819	1.445	1.108	1.590	1.487
TRINITY_DN94395_c4_g1	0.000	1.544	0.000	0.000	1.122	0.000	0.000	0.000	0.000	0.000
TRINITY_DN943960_c0_g1	0.000	0.595	0.000	0.211	1.077	0.000	0.000	0.000	0.000	0.000
TRINITY_DN943963_c0_g1	0.000	0.000	0.000	0.000	0.000	0.000	0.000	0.000	0.541	0.000
TRINITY_DN943964_c0_g1	0.000	0.000	0.000	0.000	0.000	0.000	0.000	0.000	0.000	0.000
TRINITY_DN943965_c0_g1	9.588	12.294	9.643	3.429	5.796	12.364	2.121	4.884	6.533	0.000
TRINITY_DN943968_c0_g1	0.000	0.000	0.000	0.000	0.000	0.000	0.000	0.000	0.000	0.000
TRINITY_DN943969_c0_g1	0.000	0.000	0.000	0.000	0.000	0.000	0.000	0.000	0.322	0.000
TRINITY_DN94396_c0_g1	0.000	0.000	0.000	0.000	0.000	0.000	0.000	0.000	0.000	0.000
TRINITY_DN943972_c0_g1	0.000	0.000	0.000	0.000	0.000	0.000	0.000	0.000	0.000	0.000
TRINITY_DN943972_c1_g1	0.000	0.000	1.717	0.000	0.000	0.000	0.000	0.000	0.000	0.000
TRINITY_DN943973_c0_g1	0.000	0.000	2.545	0.000	1.416	0.000	0.000	0.000	0.000	0.000
TRINITY_DN943976_c0_g1	0.000	0.000	0.000	0.000	0.000	0.000	0.000	0.000	0.242	0.000
TRINITY_DN943977_c0_g1	0.000	0.000	0.000	0.000	0.000	0.000	0.000	0.000	0.000	0.000
TRINITY_DN94397_c0_g1	0.000	0.000	0.000	0.143	0.000	0.000	0.000	0.000	0.173	0.000
TRINITY_DN94397_c0_g2	0.000	0.000	0.000	0.000	0.000	0.000	0.000	0.000	0.357	0.000
TRINITY_DN94397_c1_g1	0.000	0.000	0.525	0.575	0.000	0.266	0.000	0.000	0.058	0.000
TRINITY_DN94397_c3_g1	0.000	0.000	0.000	0.000	0.000	0.000	0.000	3.337	0.000	0.000
TRINITY_DN94397_c4_g1	0.000	0.000	0.000	0.000	0.000	1.123	0.000	0.000	0.000	0.000
TRINITY_DN94397_c5_g1	1.206	0.000	0.296	0.163	0.096	0.160	0.456	0.000	0.114	0.000
TRINITY_DN94397_c6_g1	0.000	0.000	0.000	0.000	0.000	0.000	0.000	0.000	0.073	0.000
TRINITY_DN943981_c0_g1	0.000	0.000	0.000	0.000	0.224	0.000	0.000	0.000	0.000	0.000
TRINITY_DN943982_c0_g1	4.070	0.000	0.000	0.000	0.383	0.000	0.000	0.000	0.000	0.000
TRINITY_DN943985_c0_g1	0.000	0.000	0.000	0.000	0.000	0.000	0.000	0.000	0.000	0.000
TRINITY_DN943987_c0_g1	0.000	0.000	0.000	0.000	0.000	0.000	0.000	0.000	0.368	0.000
TRINITY_DN943988_c0_g1	0.000	0.000	0.000	0.000	0.000	0.000	0.000	0.000	0.000	0.000
TRINITY_DN943989_c0_g1	0.000	0.000	0.000	0.000	0.000	0.000	1.958	1.501	0.482	0.000
TRINITY_DN94398_c0_g1	0.000	0.302	0.196	0.215	0.439	0.299	0.530	0.000	0.294	0.000
TRINITY_DN943990_c0_g1	0.000	0.000	0.000	0.000	0.000	0.000	0.000	0.000	0.000	0.000
TRINITY_DN943991_c0_g1	0.000	0.000	0.000	0.000	0.000	0.000	0.000	0.000	0.000	0.000
TRINITY_DN943992_c0_g1	0.000	0.000	0.000	0.000	1.822	0.000	0.000	0.000	0.531	0.000
TRINITY_DN943993_c0_g1	0.000	0.000	0.000	0.000	0.000	0.000	0.000	0.000	0.000	0.000
TRINITY_DN943995_c0_g1	0.000	0.000	0.000	0.000	0.000	0.000	0.000	0.000	0.000	0.000
TRINITY_DN943996_c0_g1	0.000	0.000	0.000	0.000	0.000	0.000	0.000	0.000	0.000	0.000
TRINITY_DN943998_c0_g1	0.000	0.000	0.000	0.000	0.808	0.000	0.000	0.000	0.000	0.000
TRINITY_DN943999_c0_g1	0.000	0.000	0.942	0.000	0.000	0.000	2.497	0.000	0.000	0.000
TRINITY_DN94399_c0_g2	0.000	1.670	0.000	0.000	0.000	0.000	0.000	0.000	0.355	0.000
TRINITY_DN94399_c1_g2	0.000	0.000	0.000	0.000	0.645	0.000	1.548	1.181	0.000	0.000
TRINITY_DN94399_c1_g4	0.000	0.000	0.000	0.226	0.924	2.201	0.000	0.000	0.000	1.154
TRINITY_DN94399_c2_g1	0.000	0.000	0.000	0.000	0.000	0.000	0.000	0.000	0.000	0.000
TRINITY_DN94399_c3_g1	0.000	0.000	1.711	1.101	1.033	0.000	1.996	0.000	0.973	4.107
TRINITY_DN9439_c0_g1	0.000	0.150	0.370	0.111	0.852	0.884	0.264	0.000	0.222	0.000
TRINITY_DN9439_c1_g1	0.000	0.000	0.000	0.000	0.000	3.230	0.000	0.000	0.086	0.000
TRINITY_DN9439_c2_g1	0.000	1.389	0.000	0.000	0.000	4.181	2.389	0.000	1.013	0.000
TRINITY_DN9439_c2_g2	0.000	1.039	0.000	0.000	0.000	0.000	0.000	1.376	0.000	0.000
TRINITY_DN9439_c7_g1	0.000	0.000	0.000	0.000	1.688	0.000	0.000	0.000	0.000	0.000
TRINITY_DN943_c0_g1	10.045	0.447	0.260	0.479	0.889	0.549	0.847	0.599	0.879	3.065
TRINITY_DN943_c0_g2	14.609	8.014	5.570	5.187	7.339	8.830	8.214	6.638	3.740	6.346
TRINITY_DN943_c1_g1	9.374	11.809	16.440	7.419	14.447	12.473	7.557	14.119	7.272	7.222
TRINITY_DN943_c1_g2	8.412	8.752	13.347	4.549	11.601	12.014	9.986	6.342	8.853	6.370
TRINITY_DN943_c3_g1	0.000	0.000	0.000	0.000	1.696	0.617	0.000	0.722	0.000	3.900
TRINITY_DN943_c4_g4	0.000	0.000	2.833	0.000	0.986	0.000	0.000	0.000	0.000	0.000
TRINITY_DN943_c5_g1	1.414	1.734	1.511	0.692	1.263	2.003	1.720	0.698	0.708	0.000
TRINITY_DN943_c7_g1	14.327	9.781	6.636	10.116	9.526	12.109	13.816	11.497	11.725	21.074
TRINITY_DN943_c7_g2	0.000	0.000	0.000	0.000	0.977	0.000	0.000	0.000	0.000	0.000
TRINITY_DN943_c9_g1	0.000	2.250	0.731	0.321	0.904	0.222	0.000	0.000	0.537	0.000
TRINITY_DN944000_c0_g1	0.000	0.000	0.000	0.000	0.600	0.000	0.000	0.000	0.035	0.000
TRINITY_DN944003_c0_g1	0.000	0.000	4.539	0.000	0.000	0.000	0.000	0.000	0.000	0.000
TRINITY_DN944005_c0_g1	0.000	0.000	0.000	0.000	1.353	0.000	0.000	0.000	0.000	0.000
TRINITY_DN944006_c0_g1	0.000	0.000	0.000	0.000	0.000	0.000	0.000	0.000	0.000	0.000
TRINITY_DN944007_c0_g1	0.000	0.000	0.000	0.000	0.000	0.000	0.000	0.000	0.000	0.000
TRINITY_DN944008_c0_g1	0.000	0.000	0.000	0.000	0.000	0.000	0.000	0.000	0.000	0.000
TRINITY_DN94400_c0_g1	0.000	0.000	0.000	0.000	0.000	0.000	0.000	0.000	0.000	0.000
TRINITY_DN94400_c1_g1	0.000	0.000	0.000	0.156	0.000	0.436	0.000	0.000	0.094	0.000
TRINITY_DN94400_c2_g1	0.000	0.000	0.000	0.000	0.000	0.000	0.000	0.000	0.000	0.000
TRINITY_DN94400_c5_g1	0.000	0.000	0.000	0.582	0.000	0.000	0.000	0.000	0.000	0.000
TRINITY_DN94400_c6_g1	0.000	0.000	0.000	0.000	0.000	0.000	0.000	0.000	0.000	0.000
TRINITY_DN94400_c9_g1	0.000	0.000	0.000	0.000	0.000	0.000	0.000	0.000	0.000	0.000
TRINITY_DN944012_c0_g1	0.000	0.000	0.000	0.000	0.000	0.000	0.000	0.000	0.000	0.000
TRINITY_DN944015_c0_g1	0.000	0.000	0.000	0.000	0.000	0.000	0.000	0.000	0.000	0.000
TRINITY_DN944017_c0_g1	0.000	0.000	0.000	0.803	0.000	0.000	0.000	0.000	0.000	0.000
TRINITY_DN944018_c0_g1	0.000	0.000	0.000	0.000	0.000	0.000	0.000	0.000	0.000	0.000
TRINITY_DN944020_c0_g1	0.000	0.000	0.000	0.000	0.000	0.000	0.000	0.000	0.000	0.000
TRINITY_DN944022_c0_g1	0.000	0.000	0.000	0.616	0.000	0.000	0.000	0.000	0.000	0.000
TRINITY_DN944023_c0_g1	0.000	0.000	4.505	0.000	0.000	0.000	0.000	3.130	0.000	0.000
TRINITY_DN944024_c0_g1	0.000	0.000	0.000	0.000	0.518	0.000	0.000	0.000	0.305	0.000
TRINITY_DN944026_c0_g1	0.000	3.043	0.000	0.000	0.000	0.000	0.000	1.341	0.431	0.000
TRINITY_DN944028_c0_g1	0.000	0.000	0.000	0.000	0.000	0.000	0.000	0.000	0.000	0.000
TRINITY_DN944029_c0_g1	0.000	0.000	0.000	0.000	0.000	0.000	0.000	0.000	0.000	0.000
TRINITY_DN94402_c0_g1	0.000	0.000	0.341	0.000	0.189	0.520	0.000	0.696	0.779	0.000
TRINITY_DN94402_c0_g2	0.000	0.000	0.973	0.520	0.000	0.000	0.000	0.000	0.318	0.000
TRINITY_DN94402_c0_g3	0.000	0.000	0.000	0.000	0.000	0.000	0.000	0.000	0.000	0.000
TRINITY_DN94402_c0_g4	0.000	0.000	0.228	0.249	0.000	0.000	0.000	0.000	0.066	0.000
TRINITY_DN94402_c0_g5	0.000	0.422	0.137	0.229	0.155	0.414	0.000	0.295	0.346	0.391
TRINITY_DN94402_c1_g1	0.000	0.000	0.000	0.000	0.044	0.000	0.000	0.000	0.160	0.000
TRINITY_DN94402_c1_g2	0.000	0.000	0.000	0.000	0.000	2.224	3.782	0.000	0.000	0.000
TRINITY_DN94402_c2_g1	0.000	0.000	0.000	0.000	0.822	0.000	0.000	0.000	0.476	0.000
TRINITY_DN94402_c3_g1	0.000	0.000	0.000	0.000	0.000	0.000	0.000	0.000	0.387	0.000
TRINITY_DN944031_c0_g1	0.000	0.000	0.000	0.000	0.000	0.000	0.000	0.000	0.000	0.000
TRINITY_DN944033_c0_g1	0.000	0.000	0.000	0.000	0.198	1.095	0.000	0.731	0.234	0.000
TRINITY_DN944034_c0_g1	0.000	0.000	0.000	1.233	0.000	0.000	0.000	0.000	0.377	0.000
TRINITY_DN944035_c0_g1	0.000	0.000	0.000	0.000	0.000	1.192	0.000	0.000	0.098	0.000
TRINITY_DN944037_c0_g1	0.000	0.000	0.000	0.000	1.108	0.000	2.618	0.000	0.000	0.000
TRINITY_DN94403_c0_g3	0.000	0.000	2.727	1.470	1.002	0.000	0.000	1.185	0.295	0.000
TRINITY_DN944040_c0_g1	0.000	0.000	0.000	0.000	0.000	0.000	0.000	1.988	3.180	0.000
TRINITY_DN944042_c0_g1	0.000	0.000	0.000	0.000	0.000	1.913	0.000	0.000	0.408	0.000
TRINITY_DN944043_c0_g1	0.000	0.000	0.000	1.351	0.000	0.000	2.228	0.000	0.551	0.000
TRINITY_DN944044_c0_g1	0.000	0.000	0.000	0.000	0.000	0.000	0.000	0.000	0.000	0.000
TRINITY_DN944046_c0_g1	0.000	0.000	0.000	0.000	1.753	0.000	0.000	0.000	0.000	0.000
TRINITY_DN944047_c0_g1	0.000	0.000	0.000	0.000	0.000	0.000	0.000	0.000	0.000	0.000
TRINITY_DN944048_c0_g1	0.000	1.414	0.000	0.000	0.000	0.000	0.000	0.000	0.000	0.000
TRINITY_DN94404_c0_g1	0.000	0.000	0.000	0.000	0.000	0.000	0.000	0.000	0.000	0.000
TRINITY_DN94404_c0_g2	0.000	0.000	0.325	0.063	0.388	0.174	0.000	0.000	0.154	0.000
TRINITY_DN94404_c0_g3	0.000	0.000	0.000	0.000	0.000	0.000	1.001	0.000	0.334	0.000
TRINITY_DN94404_c0_g4	0.000	0.000	1.829	0.653	0.000	0.000	0.000	0.000	0.000	0.000
TRINITY_DN94404_c0_g5	0.000	0.000	0.106	0.135	0.231	0.000	0.000	0.000	0.154	0.467
TRINITY_DN94404_c0_g6	0.000	0.377	0.547	0.217	0.442	0.000	0.000	0.383	0.000	0.000
TRINITY_DN94404_c1_g2	6.052	0.786	0.000	0.278	0.000	0.000	1.369	0.000	0.167	0.000
TRINITY_DN94404_c2_g1	0.000	0.000	0.000	0.000	0.000	0.000	0.000	0.000	0.660	6.860
TRINITY_DN94404_c3_g1	0.000	0.000	0.000	0.000	0.000	0.000	0.000	0.000	0.000	0.000
TRINITY_DN94404_c4_g1	0.000	0.000	0.000	2.244	0.000	0.000	0.000	0.000	0.000	0.000
TRINITY_DN944053_c0_g1	0.000	0.000	0.000	0.000	0.000	0.000	0.000	0.000	0.000	0.000
TRINITY_DN944054_c0_g1	0.000	0.000	0.000	0.415	0.431	0.000	0.000	0.000	0.000	0.000
TRINITY_DN944057_c0_g1	0.000	0.000	0.000	0.000	0.000	0.000	0.000	0.000	0.000	0.000
TRINITY_DN94405_c0_g1	0.000	0.000	0.000	0.000	0.000	0.000	0.000	0.000	0.578	0.000
TRINITY_DN94405_c0_g2	0.000	0.000	0.000	0.000	0.000	0.000	0.000	0.000	0.000	0.000
TRINITY_DN94405_c1_g1	0.000	0.000	0.000	0.665	0.000	0.000	0.000	0.000	0.000	0.000
TRINITY_DN94405_c2_g1	0.000	0.000	0.000	0.000	0.000	0.000	0.000	0.000	0.000	0.000
TRINITY_DN94405_c3_g1	0.000	0.000	0.000	0.000	0.000	0.000	0.000	0.000	0.000	0.000
TRINITY_DN94405_c4_g1	0.000	0.000	0.000	0.000	0.000	0.000	0.000	0.000	0.665	0.000
TRINITY_DN944067_c0_g1	0.000	0.000	5.524	0.000	0.000	0.000	0.000	0.000	0.000	0.000
TRINITY_DN944068_c0_g1	0.000	0.000	0.589	0.000	0.000	0.000	0.000	0.000	0.191	0.000
TRINITY_DN94406_c0_g3	0.000	5.292	2.299	1.003	2.017	0.699	0.619	2.866	2.284	2.557
TRINITY_DN94406_c1_g1	0.000	1.105	2.897	0.322	4.091	0.000	0.000	0.000	0.905	0.000
TRINITY_DN94406_c2_g2	6.529	0.000	0.000	0.299	0.000	0.000	0.187	0.000	0.000	3.053
TRINITY_DN94406_c3_g1	0.000	0.000	0.000	0.000	0.540	0.000	0.000	1.973	0.316	0.000
TRINITY_DN94406_c3_g2	0.000	0.000	0.000	0.000	0.000	0.000	0.000	0.000	0.000	0.000
TRINITY_DN94406_c5_g1	0.000	0.000	0.000	0.000	0.000	0.000	0.000	0.000	0.000	0.000
TRINITY_DN944072_c0_g1	0.000	0.000	0.000	0.000	0.000	0.000	0.000	0.000	0.000	0.000
TRINITY_DN944073_c0_g1	0.000	0.000	0.000	0.346	0.000	0.000	0.000	0.000	0.210	0.000
TRINITY_DN944075_c0_g1	0.000	0.000	0.000	1.373	0.000	0.000	0.000	0.000	0.000	0.000
TRINITY_DN944077_c0_g1	0.000	0.000	0.000	0.000	0.000	0.000	0.000	0.000	0.000	0.000
TRINITY_DN94407_c0_g1	0.000	0.000	0.869	2.319	1.780	0.000	3.464	1.772	0.567	0.000
TRINITY_DN94407_c0_g2	0.000	0.000	0.736	0.309	0.495	0.000	0.000	1.485	0.196	0.000
TRINITY_DN94407_c2_g1	0.000	0.000	0.000	0.000	0.000	0.000	0.000	0.000	0.000	0.000
TRINITY_DN944082_c0_g1	0.000	0.898	0.000	0.000	0.000	0.906	0.000	0.000	0.000	3.238
TRINITY_DN944083_c0_g1	0.000	0.000	0.000	0.000	0.000	0.000	0.000	0.000	0.000	0.000
TRINITY_DN944084_c0_g1	0.000	2.243	0.000	0.000	0.000	0.000	0.000	0.000	0.239	0.000
TRINITY_DN944085_c0_g1	0.000	1.713	0.000	3.596	0.000	0.000	0.000	0.000	0.365	0.000
TRINITY_DN944086_c0_g1	0.000	0.000	0.000	0.000	0.000	0.000	0.000	0.000	0.000	0.000
TRINITY_DN944087_c0_g1	0.000	0.000	0.000	0.000	0.000	0.000	0.000	0.000	0.000	0.000
TRINITY_DN944088_c0_g1	0.000	0.000	0.599	0.000	0.000	0.000	0.000	0.000	0.194	0.000
TRINITY_DN944089_c0_g1	0.000	0.000	0.000	0.000	0.000	0.000	0.000	0.000	0.000	0.000
TRINITY_DN944092_c0_g1	0.000	0.000	0.000	0.000	0.000	0.000	0.000	1.206	0.000	0.000
TRINITY_DN944095_c0_g1	0.000	0.000	0.000	0.000	0.000	0.000	1.555	0.000	0.381	0.000
TRINITY_DN944099_c0_g1	0.000	0.000	0.000	0.000	0.000	0.000	0.000	1.695	0.545	0.000
TRINITY_DN94409_c0_g1	0.000	1.332	1.040	0.664	0.486	0.264	0.937	0.000	0.461	0.000
TRINITY_DN94409_c0_g2	0.000	0.000	0.000	0.000	0.149	0.000	0.000	0.000	0.000	0.000
TRINITY_DN94409_c2_g1	0.000	0.000	0.000	0.000	0.000	0.000	0.000	0.000	0.000	0.000
TRINITY_DN94409_c2_g2	0.000	0.000	0.000	0.000	0.000	0.000	0.000	0.000	0.000	0.000
TRINITY_DN94409_c4_g1	4.107	0.000	1.467	0.166	0.325	0.446	1.573	0.000	1.069	0.000
TRINITY_DN94409_c5_g1	0.000	3.473	0.637	1.215	0.805	0.242	0.000	2.323	1.112	1.793
TRINITY_DN94409_c6_g1	0.000	1.325	1.728	0.000	2.402	0.000	0.000	0.000	0.282	0.000
TRINITY_DN9440_c0_g1	1.206	1.134	0.702	0.482	0.401	1.020	1.096	1.192	0.476	1.911
TRINITY_DN9440_c11_g1	0.000	0.734	0.000	0.087	0.179	0.000	0.430	0.336	0.530	0.000
TRINITY_DN9440_c13_g1	0.000	0.000	0.000	0.000	0.000	0.000	0.000	0.000	0.000	0.000
TRINITY_DN9440_c16_g1	0.000	0.000	0.000	0.000	0.000	0.000	0.000	0.000	0.562	0.000
TRINITY_DN9440_c1_g1	0.000	3.615	1.214	0.566	0.422	0.000	0.000	3.106	0.807	0.000
TRINITY_DN9440_c1_g2	0.000	0.000	1.718	1.830	2.315	1.321	6.801	0.000	0.652	0.000
TRINITY_DN9440_c2_g1	0.000	2.259	7.494	5.708	3.846	6.012	1.322	3.091	2.088	0.000
TRINITY_DN9440_c2_g2	0.000	0.000	0.000	0.000	0.000	0.000	0.000	0.000	0.000	0.000
TRINITY_DN9440_c2_g3	0.000	0.000	0.000	0.000	0.000	0.000	0.000	0.000	0.000	0.000
TRINITY_DN9440_c3_g1	1.333	2.556	1.365	2.316	0.000	0.000	0.000	4.485	0.890	1.244
TRINITY_DN9440_c4_g1	10.543	3.430	8.290	2.888	3.437	3.738	0.000	7.173	3.063	0.000
TRINITY_DN9440_c4_g2	0.000	0.000	0.000	0.000	9.770	2.621	3.613	0.000	0.599	1.732
TRINITY_DN9440_c4_g3	0.000	7.561	9.617	7.135	11.461	8.821	11.457	6.224	12.194	14.464
TRINITY_DN9440_c5_g1	0.000	0.966	2.512	0.911	2.758	2.935	0.425	2.320	2.263	0.000
TRINITY_DN9440_c6_g1	0.000	0.000	0.000	0.000	0.000	0.000	0.000	0.000	0.000	0.000
TRINITY_DN944100_c0_g1	0.000	0.000	0.000	0.000	0.000	0.000	0.000	0.000	0.000	0.000
TRINITY_DN944101_c0_g1	0.000	0.000	0.000	0.000	0.000	1.834	0.000	0.000	0.391	0.000
TRINITY_DN944102_c0_g1	0.000	0.000	0.000	0.000	0.000	0.000	0.000	0.000	0.000	0.000
TRINITY_DN944104_c0_g1	0.000	0.000	0.000	0.373	0.000	0.000	0.000	0.000	0.000	0.000
TRINITY_DN944105_c0_g1	0.000	0.000	0.000	0.000	0.000	0.000	0.000	0.000	0.000	0.000
TRINITY_DN944107_c0_g1	0.000	0.000	0.000	0.000	0.000	0.000	0.000	0.000	0.000	0.000
TRINITY_DN94410_c0_g1	0.000	1.805	0.000	0.000	0.000	0.000	0.000	0.000	0.000	0.000
TRINITY_DN94410_c1_g1	0.000	0.000	1.551	0.169	0.000	0.000	0.000	0.000	0.102	0.000
TRINITY_DN944112_c0_g1	0.000	0.000	0.000	0.000	0.000	0.000	0.000	0.000	0.649	0.000
TRINITY_DN944114_c0_g1	0.000	0.000	0.000	0.000	0.000	0.000	0.000	0.952	0.766	0.000
TRINITY_DN944115_c0_g1	0.000	5.875	0.000	0.000	0.000	0.000	0.000	0.000	0.000	0.000
TRINITY_DN944116_c0_g1	0.000	0.000	0.000	0.000	0.000	0.000	0.000	0.000	0.000	0.000
TRINITY_DN94411_c0_g1	0.000	0.229	0.000	0.181	0.167	0.000	0.000	0.000	0.225	0.000
TRINITY_DN94411_c0_g2	0.000	0.000	0.272	0.413	0.454	0.000	0.000	0.000	0.214	0.000
TRINITY_DN944120_c0_g1	0.000	0.000	0.000	0.000	0.000	0.000	0.000	0.000	0.000	0.000
TRINITY_DN944122_c0_g1	0.000	0.000	0.000	0.000	0.000	0.000	0.000	2.507	0.000	0.000
TRINITY_DN944123_c0_g1	0.000	0.000	0.000	0.000	0.000	0.000	0.000	0.000	0.000	0.000
TRINITY_DN944125_c0_g1	0.000	1.845	0.000	0.000	0.000	0.000	0.000	0.000	0.393	0.000
TRINITY_DN944126_c0_g1	0.000	0.000	0.000	0.000	0.000	0.000	0.000	0.000	0.000	0.000
TRINITY_DN944129_c0_g1	0.000	1.860	0.000	0.000	0.000	0.000	0.000	0.000	0.000	0.000
TRINITY_DN94412_c0_g1	0.000	0.000	0.000	0.000	0.000	0.000	0.000	0.000	0.000	0.000
TRINITY_DN94412_c1_g1	0.000	0.750	0.984	0.795	0.000	0.752	1.307	0.993	0.319	0.000
TRINITY_DN94412_c2_g1	0.000	0.547	0.358	0.000	1.221	0.000	0.000	0.000	0.000	0.000
TRINITY_DN94412_c2_g2	0.000	0.000	0.000	0.409	0.000	0.000	0.000	1.549	0.249	0.000
TRINITY_DN94412_c5_g1	0.000	0.000	0.000	0.000	0.000	0.000	0.000	0.000	0.000	0.000
TRINITY_DN94412_c6_g1	0.000	0.000	0.000	0.205	0.209	0.000	0.000	0.000	0.000	0.000
TRINITY_DN944130_c0_g1	0.000	0.000	0.000	0.000	0.385	0.000	0.000	0.000	0.000	0.000
TRINITY_DN944131_c0_g1	0.000	0.000	0.000	0.000	0.000	0.000	0.000	0.000	0.000	0.000
TRINITY_DN944136_c0_g1	0.000	0.000	0.000	0.000	0.000	0.000	0.000	0.000	0.000	0.000
TRINITY_DN944138_c0_g1	0.000	0.000	0.000	0.000	0.000	0.000	2.966	0.000	0.000	0.000
TRINITY_DN94413_c0_g1	0.000	0.000	0.000	0.000	0.973	2.664	0.000	3.609	0.567	0.000
TRINITY_DN94413_c0_g2	0.000	0.000	0.000	0.000	0.000	0.000	0.000	0.000	0.000	0.000
TRINITY_DN94413_c2_g1	0.000	0.000	0.000	0.000	1.093	0.000	0.000	0.000	0.000	9.080
TRINITY_DN94413_c6_g1	0.000	0.000	0.407	0.879	1.347	0.000	0.000	0.000	0.132	0.000
TRINITY_DN944145_c0_g1	0.000	0.000	0.000	0.708	0.000	0.000	0.000	0.000	0.000	0.000
TRINITY_DN944150_c0_g1	0.000	0.000	0.000	0.000	0.000	0.000	0.000	0.000	0.000	0.000
TRINITY_DN944152_c0_g1	0.000	0.000	2.877	0.000	0.000	0.000	0.000	0.000	0.473	0.000
TRINITY_DN944153_c0_g1	0.000	0.000	0.000	0.000	0.000	0.000	0.000	0.000	0.000	0.000
TRINITY_DN944154_c0_g1	0.000	0.000	0.703	0.000	0.778	0.000	0.000	0.000	0.455	0.000
TRINITY_DN944156_c0_g1	0.000	0.000	1.572	0.000	0.887	0.000	0.000	0.000	0.000	0.000
TRINITY_DN944157_c0_g1	0.000	0.000	0.000	0.782	0.000	0.000	0.000	0.000	0.000	0.000
TRINITY_DN944158_c0_g1	0.000	0.000	0.000	0.000	0.000	0.000	0.000	0.000	0.000	0.000
TRINITY_DN94415_c0_g1	0.000	2.730	0.890	0.474	1.981	0.000	0.000	0.000	0.290	0.000
TRINITY_DN94415_c0_g2	0.000	0.000	0.000	0.000	0.000	0.000	0.000	0.000	0.000	0.000
TRINITY_DN944161_c0_g1	0.000	0.000	0.000	0.000	0.000	0.000	0.000	0.000	0.469	0.000
TRINITY_DN944163_c0_g1	0.000	0.000	0.000	0.000	0.000	0.000	0.000	0.000	0.000	0.000
TRINITY_DN944164_c0_g1	0.000	0.000	2.741	0.000	0.772	0.000	0.000	0.000	0.000	0.000
TRINITY_DN944165_c0_g1	0.000	0.000	0.000	0.000	0.000	0.000	0.000	0.000	0.000	0.000
TRINITY_DN944166_c0_g1	0.000	0.000	0.000	0.000	0.000	0.000	0.000	0.000	0.210	0.000
TRINITY_DN944167_c0_g1	0.000	0.000	0.000	0.000	0.000	0.000	0.000	0.000	0.000	0.000
TRINITY_DN944168_c0_g1	0.000	0.000	0.000	0.000	0.000	0.000	0.000	0.000	0.000	0.000
TRINITY_DN944169_c0_g1	0.000	0.000	2.438	0.000	0.000	0.000	0.000	0.000	0.000	0.000
TRINITY_DN94416_c0_g1	0.000	0.000	0.000	0.000	0.981	0.000	0.000	0.000	0.572	0.000
TRINITY_DN94416_c5_g1	0.000	0.000	0.000	0.000	0.000	0.000	0.000	0.000	0.000	0.000
TRINITY_DN94416_c6_g1	0.000	0.000	0.000	0.000	0.000	0.000	0.000	0.000	0.000	0.000
TRINITY_DN944170_c0_g1	0.000	0.000	0.000	0.000	0.000	0.000	0.000	3.398	0.000	0.000
TRINITY_DN944171_c0_g1	0.000	0.000	0.000	0.000	0.000	0.000	0.000	0.000	0.000	0.000
TRINITY_DN944172_c0_g1	0.000	0.000	0.000	0.000	0.928	0.000	0.000	0.000	0.000	0.000
TRINITY_DN944173_c0_g1	0.000	1.223	0.000	0.000	0.000	0.000	2.110	0.000	0.000	0.000
TRINITY_DN944175_c0_g1	0.000	0.000	0.000	0.612	4.475	0.000	0.000	0.000	0.373	0.000
TRINITY_DN944176_c0_g1	0.000	0.000	0.000	0.000	0.000	0.000	0.000	0.000	0.000	0.000
TRINITY_DN944177_c0_g1	0.000	0.000	0.804	0.000	0.446	0.000	0.000	0.000	0.000	0.000
TRINITY_DN944178_c0_g1	0.000	0.000	0.000	0.000	0.000	0.000	0.000	0.000	0.335	0.000
TRINITY_DN94417_c0_g1	0.000	0.000	0.000	0.000	0.000	0.000	0.000	0.000	0.000	0.000
TRINITY_DN94417_c0_g2	0.000	0.000	0.000	0.000	0.000	0.000	0.000	1.939	0.000	0.000
TRINITY_DN944181_c0_g1	0.000	0.000	0.000	0.000	0.000	0.000	0.000	0.000	0.000	0.000
TRINITY_DN944184_c0_g1	0.000	1.934	0.635	0.000	0.000	0.000	0.000	0.000	0.000	0.000
TRINITY_DN944185_c0_g1	0.000	0.000	0.000	1.123	0.000	0.000	0.000	0.000	0.000	0.000
TRINITY_DN944187_c0_g1	0.000	0.000	0.000	3.552	0.000	0.000	0.000	0.000	0.546	0.000
TRINITY_DN944188_c0_g1	0.000	0.000	0.000	0.000	0.000	0.000	0.000	0.000	0.000	0.000
TRINITY_DN94418_c0_g1	0.000	1.959	0.959	0.174	0.000	0.000	0.000	0.655	0.105	0.000
TRINITY_DN94418_c0_g2	0.000	0.000	0.000	0.562	0.000	0.000	0.000	0.000	0.000	0.000
TRINITY_DN94418_c0_g3	0.000	0.000	0.000	0.000	0.000	0.000	0.000	0.000	0.000	0.000
TRINITY_DN94418_c0_g4	0.000	0.000	0.000	0.000	0.000	0.000	0.000	0.000	0.000	0.000
TRINITY_DN94418_c1_g1	0.000	0.000	0.000	0.055	0.171	0.000	0.000	0.557	0.000	0.000
TRINITY_DN944190_c0_g1	0.000	0.000	0.000	0.000	0.000	0.000	0.000	0.000	0.000	0.000
TRINITY_DN944192_c0_g1	0.000	0.000	0.000	0.000	0.000	0.000	0.000	0.000	0.000	0.000
TRINITY_DN944194_c0_g1	0.000	0.000	1.599	0.000	0.000	0.000	0.000	0.000	0.000	0.000
TRINITY_DN944197_c0_g1	0.000	0.000	0.000	0.000	0.405	0.000	0.000	0.000	0.237	0.000
TRINITY_DN944198_c0_g1	0.000	0.000	0.000	0.000	0.000	0.000	0.000	0.000	0.000	0.000
TRINITY_DN94419_c0_g1	0.000	0.000	0.000	0.000	0.000	0.000	0.000	0.000	0.000	0.000
TRINITY_DN94419_c1_g1	0.000	0.000	0.000	0.000	0.000	0.000	0.000	0.000	0.000	0.000
TRINITY_DN9441_c0_g1	0.000	1.430	1.259	0.846	0.947	1.317	0.704	0.957	1.452	0.404
TRINITY_DN9441_c0_g2	2.944	2.778	2.217	2.405	2.792	3.114	2.730	2.447	2.206	1.091
TRINITY_DN9441_c12_g1	0.000	0.000	0.000	0.000	0.000	0.000	0.000	0.000	0.000	0.000
TRINITY_DN9441_c13_g1	0.000	0.000	0.000	0.000	0.000	0.000	0.000	0.000	0.000	0.000
TRINITY_DN9441_c2_g1	0.000	1.664	1.416	2.708	3.236	0.215	0.000	0.513	2.528	2.903
TRINITY_DN9441_c6_g2	0.000	0.000	2.833	0.000	4.006	4.372	3.726	0.000	0.930	0.000
TRINITY_DN944200_c0_g1	0.000	0.000	0.000	0.710	0.000	0.000	0.000	0.000	0.000	0.000
TRINITY_DN944201_c0_g1	0.000	0.000	0.000	0.000	0.000	0.000	0.000	0.000	0.000	0.000
TRINITY_DN944203_c0_g1	0.000	0.000	0.000	0.000	0.000	0.000	0.000	0.000	0.000	0.000
TRINITY_DN944205_c0_g1	0.000	0.000	1.916	0.000	0.264	1.465	0.000	0.967	0.000	0.000
TRINITY_DN944206_c0_g1	0.000	2.010	0.000	0.000	0.364	0.000	0.000	0.000	0.000	0.000
TRINITY_DN94420_c0_g1	0.000	0.000	0.000	0.000	0.000	2.947	0.000	0.000	0.000	0.000
TRINITY_DN94420_c0_g2	0.000	0.000	0.602	0.000	0.000	0.000	0.000	0.000	0.320	0.000
TRINITY_DN94420_c0_g3	0.000	0.000	0.700	0.000	0.000	0.000	0.000	0.000	0.226	0.000
TRINITY_DN944212_c0_g1	0.000	0.000	1.405	0.000	0.000	0.000	0.000	0.000	1.848	0.000
TRINITY_DN944214_c0_g1	0.000	0.000	1.207	0.000	0.000	0.000	0.000	0.000	0.000	0.000
TRINITY_DN944217_c0_g1	0.000	2.311	0.000	2.425	0.000	0.000	0.000	0.000	0.000	0.000
TRINITY_DN94421_c1_g1	0.000	0.725	0.106	0.292	0.262	0.322	0.000	0.227	0.143	0.603
TRINITY_DN94421_c2_g1	0.000	0.834	0.602	0.545	0.525	0.313	0.429	0.000	0.166	0.000
TRINITY_DN94421_c3_g1	0.000	0.000	0.000	0.400	0.000	0.000	0.000	0.000	0.244	0.000
TRINITY_DN94421_c6_g1	0.000	0.000	0.000	0.327	0.000	0.000	0.000	0.000	0.000	0.000
TRINITY_DN944220_c0_g1	0.000	0.000	0.000	0.000	0.000	0.000	0.000	0.000	0.000	0.000
TRINITY_DN944221_c0_g1	0.000	0.000	0.000	0.000	0.000	0.000	0.000	0.000	0.000	0.000
TRINITY_DN944222_c0_g1	0.000	0.000	0.000	0.000	0.000	0.000	0.000	0.000	0.000	0.000
TRINITY_DN944223_c0_g1	0.000	0.000	0.000	0.000	0.000	1.117	0.000	0.000	0.000	0.000
TRINITY_DN944224_c0_g1	0.000	0.000	0.000	0.000	0.000	0.000	0.000	0.000	0.000	0.000
TRINITY_DN944225_c0_g1	0.000	0.000	0.000	0.000	0.000	0.000	0.000	0.000	0.000	0.000
TRINITY_DN944226_c0_g1	0.000	0.000	0.000	0.000	0.000	0.000	0.000	0.000	0.339	0.000
TRINITY_DN944227_c0_g1	0.000	0.000	0.000	0.000	0.000	0.000	0.000	0.000	0.000	0.000
TRINITY_DN944229_c0_g1	0.000	0.000	0.000	0.000	0.000	0.000	0.000	0.000	0.000	0.000
TRINITY_DN94422_c0_g1	0.000	0.000	0.000	0.000	0.000	0.968	0.000	0.000	0.000	0.000
TRINITY_DN94422_c3_g1	0.000	0.000	0.000	0.000	1.256	0.000	0.000	2.620	0.834	0.000
TRINITY_DN944230_c0_g1	0.000	0.000	0.000	0.000	0.676	0.000	0.000	0.000	0.000	0.000
TRINITY_DN944232_c0_g1	0.000	0.000	2.096	0.000	0.000	0.000	0.000	0.000	0.000	0.000
TRINITY_DN944234_c0_g1	0.000	0.000	0.000	0.000	0.000	0.000	0.000	0.000	0.245	0.000
TRINITY_DN944235_c0_g1	0.000	0.000	0.000	0.000	0.000	0.000	0.000	0.000	0.404	0.000
TRINITY_DN944237_c0_g1	0.000	2.065	0.000	0.000	0.753	2.068	0.000	0.000	0.000	0.000
TRINITY_DN944238_c0_g1	0.000	0.000	0.000	0.000	0.000	0.000	0.000	0.000	0.000	0.000
TRINITY_DN94423_c0_g2	0.000	0.000	0.000	0.349	0.000	0.000	0.000	0.000	0.000	0.000
TRINITY_DN94423_c1_g1	0.000	0.000	0.000	0.000	0.000	0.000	0.000	0.674	0.000	0.000
TRINITY_DN94423_c1_g2	0.000	0.000	0.000	0.000	0.360	0.000	0.000	1.509	0.211	0.000
TRINITY_DN944240_c0_g1	10.289	0.000	0.000	0.000	0.000	0.000	0.000	0.000	0.000	0.000
TRINITY_DN944244_c0_g1	0.000	0.000	0.816	0.000	1.361	0.000	0.000	0.000	0.000	0.000
TRINITY_DN944245_c0_g1	0.000	0.000	0.000	0.000	0.000	0.000	0.000	0.000	0.000	0.000
TRINITY_DN944247_c0_g1	0.000	0.000	0.000	0.000	0.000	0.000	0.000	0.000	0.000	0.000
TRINITY_DN94424_c0_g1	0.000	0.000	0.000	0.000	0.381	0.000	0.000	0.000	0.199	0.000
TRINITY_DN94424_c1_g1	0.000	0.000	0.000	0.000	0.000	0.000	0.000	0.000	0.000	0.000
TRINITY_DN944250_c0_g1	0.000	0.000	0.000	0.000	0.000	0.000	0.000	0.000	0.000	0.000
TRINITY_DN944253_c0_g1	0.000	0.000	0.000	0.000	0.385	0.000	0.000	0.000	0.000	0.000
TRINITY_DN944255_c0_g1	0.000	0.000	1.285	0.000	0.000	0.000	0.000	0.000	0.000	0.000
TRINITY_DN944256_c0_g1	0.000	0.432	0.000	0.000	0.000	0.427	0.000	0.000	0.000	0.000
TRINITY_DN944258_c0_g1	0.000	0.000	0.000	0.000	0.000	0.000	0.000	0.000	0.000	0.000
TRINITY_DN94425_c1_g1	0.000	0.000	0.000	0.000	0.447	0.000	0.000	0.000	0.133	2.438
TRINITY_DN94425_c1_g2	0.000	0.000	1.197	0.592	0.000	1.817	0.000	0.510	0.401	2.036
TRINITY_DN94425_c2_g1	0.000	0.000	0.000	0.196	0.000	0.000	0.000	0.000	0.118	0.000
TRINITY_DN94425_c3_g1	0.000	0.000	0.000	0.000	0.000	0.000	0.000	0.000	0.697	0.000
TRINITY_DN944260_c0_g1	0.000	0.000	0.000	0.000	0.000	0.000	0.000	0.000	0.000	0.000
TRINITY_DN944262_c0_g1	0.000	0.000	1.478	0.000	0.000	0.000	0.000	0.000	0.485	0.000
TRINITY_DN944263_c0_g1	0.000	0.000	0.000	0.000	1.151	0.000	0.000	0.000	0.000	0.000
TRINITY_DN944265_c0_g1	0.000	0.000	0.000	0.000	0.000	0.000	0.000	0.000	0.520	0.000
TRINITY_DN944267_c0_g1	0.000	0.000	0.000	0.245	0.000	1.722	0.000	0.000	0.000	0.000
TRINITY_DN944268_c0_g1	0.000	0.000	0.000	0.000	1.732	0.000	0.000	0.000	0.000	0.000
TRINITY_DN944269_c0_g1	0.000	0.000	0.000	0.000	0.000	0.000	0.000	0.000	0.000	0.000
TRINITY_DN94426_c0_g1	0.000	0.000	0.000	0.000	0.000	0.000	0.000	0.000	0.000	0.000
TRINITY_DN94426_c1_g1	0.000	0.000	0.000	0.000	0.000	0.000	0.000	0.000	0.000	0.000
TRINITY_DN94426_c1_g2	0.000	0.287	0.000	0.000	0.108	0.000	0.000	0.000	0.000	0.000
TRINITY_DN94426_c1_g4	0.000	0.000	0.000	0.000	0.000	0.000	0.000	0.000	0.000	0.000
TRINITY_DN94426_c2_g1	0.000	0.000	0.000	0.000	0.000	0.000	0.000	0.000	0.000	0.000
TRINITY_DN94426_c2_g2	0.000	0.000	1.494	0.325	0.590	0.000	0.000	1.227	0.000	0.000
TRINITY_DN94426_c2_g3	12.272	0.000	0.000	0.000	0.564	0.000	0.000	0.000	0.000	0.000
TRINITY_DN94426_c3_g1	0.000	0.000	4.716	0.719	0.000	0.000	0.000	0.000	0.000	0.000
TRINITY_DN94426_c4_g1	9.067	0.000	0.762	0.000	0.000	0.000	0.000	0.000	0.000	3.632
TRINITY_DN94426_c6_g1	0.000	0.000	0.000	0.000	0.000	0.000	0.000	0.000	0.000	0.000
TRINITY_DN94426_c7_g2	0.000	0.000	0.992	0.000	0.000	0.000	0.000	0.000	0.000	0.000
TRINITY_DN94426_c8_g1	0.000	0.000	6.673	0.895	0.000	0.000	0.000	0.000	0.000	0.000
TRINITY_DN944272_c0_g1	0.000	0.000	0.000	0.000	0.000	0.000	0.000	0.000	0.000	0.000
TRINITY_DN944277_c0_g1	0.000	0.000	0.000	0.000	0.000	0.000	0.000	0.000	0.107	0.000
TRINITY_DN944278_c0_g1	0.000	0.000	0.000	0.000	0.000	0.000	0.000	0.000	0.000	0.000
TRINITY_DN944281_c0_g1	0.000	0.000	0.000	0.000	0.632	0.000	0.000	0.000	0.000	0.000
TRINITY_DN944282_c0_g1	0.000	0.000	0.000	0.000	0.000	2.720	0.000	0.000	0.000	4.834
TRINITY_DN944283_c0_g1	0.000	0.000	0.000	0.000	1.969	0.000	0.000	0.000	0.000	0.000
TRINITY_DN944284_c0_g1	0.000	0.000	0.000	0.000	0.000	0.000	0.000	0.000	0.000	0.000
TRINITY_DN944286_c0_g1	0.000	0.000	1.294	0.000	0.000	0.000	13.662	0.000	0.000	0.000
TRINITY_DN944287_c0_g1	0.000	0.000	0.000	0.000	0.000	0.000	0.000	0.000	0.176	0.000
TRINITY_DN944289_c0_g1	0.000	0.000	0.000	0.000	0.000	0.000	0.000	0.000	0.000	0.000
TRINITY_DN94428_c0_g1	0.000	0.000	1.334	0.209	0.000	0.500	0.000	0.000	0.000	0.000
TRINITY_DN94428_c0_g2	1.600	0.604	0.326	0.323	0.148	0.593	0.354	0.000	0.264	0.000
TRINITY_DN94428_c1_g1	0.000	0.000	0.000	0.000	0.000	0.000	0.000	0.000	0.000	0.000
TRINITY_DN94428_c1_g2	0.000	0.000	0.000	0.054	0.101	0.000	0.000	0.000	0.033	0.000
TRINITY_DN94428_c1_g3	0.000	0.000	0.000	0.073	0.074	0.000	0.359	0.000	0.044	0.000
TRINITY_DN94428_c1_g4	0.000	0.637	0.000	0.000	0.000	1.273	0.000	0.000	0.000	0.000
TRINITY_DN94428_c2_g1	0.000	0.000	0.000	0.000	0.000	0.000	0.000	0.000	0.104	0.000
TRINITY_DN94428_c3_g1	0.000	0.000	0.000	0.104	0.307	0.000	0.769	0.000	0.063	0.000
TRINITY_DN944292_c0_g1	0.000	0.000	0.000	0.000	0.000	0.000	0.000	0.000	0.000	0.000
TRINITY_DN944293_c0_g1	16.227	0.000	0.000	0.000	0.000	4.028	0.000	0.000	0.000	0.000
TRINITY_DN944296_c0_g1	0.000	0.000	0.000	0.000	0.000	1.820	0.000	0.000	0.000	0.000
TRINITY_DN944298_c0_g1	0.000	1.175	1.154	0.000	0.000	0.000	0.000	0.000	0.000	0.000
TRINITY_DN94429_c1_g1	0.000	2.714	4.518	3.354	0.927	0.000	0.000	0.000	4.032	0.000
TRINITY_DN94429_c1_g2	0.000	5.503	5.169	2.567	5.753	0.000	4.386	0.000	3.329	0.000
TRINITY_DN9442_c0_g1	0.915	2.599	2.531	2.109	2.300	2.118	2.613	2.821	1.631	1.184
TRINITY_DN9442_c0_g2	0.000	0.000	0.000	0.000	0.935	0.000	0.000	3.522	0.314	0.000
TRINITY_DN9442_c1_g1	0.000	0.000	0.000	0.000	0.000	0.000	0.000	0.000	0.000	0.000
TRINITY_DN9442_c7_g1	0.000	0.000	0.000	0.000	0.000	0.000	0.000	0.000	0.000	0.000
TRINITY_DN944301_c0_g1	0.000	0.000	0.000	0.000	0.000	0.000	0.000	0.000	0.000	0.000
TRINITY_DN944302_c0_g1	0.000	0.000	0.000	0.000	0.000	0.000	0.000	0.000	0.000	0.000
TRINITY_DN944303_c1_g1	0.000	0.000	0.000	0.000	0.000	0.000	0.000	0.000	0.000	0.000
TRINITY_DN944307_c0_g1	0.000	0.000	0.000	1.920	0.000	0.000	0.000	0.000	0.233	0.000
TRINITY_DN94430_c0_g1	0.000	0.000	0.000	0.000	0.000	0.000	0.000	0.000	0.592	0.000
TRINITY_DN94430_c0_g2	0.000	0.000	0.954	0.000	0.000	1.473	0.000	0.000	0.000	0.000
TRINITY_DN94430_c2_g3	0.000	0.000	0.000	0.000	0.000	0.000	0.000	0.000	0.000	0.000
TRINITY_DN94430_c3_g1	5.469	0.000	1.400	0.251	0.436	0.000	0.000	0.000	0.392	0.000
TRINITY_DN944310_c0_g1	0.000	0.000	0.000	0.000	0.000	0.000	0.000	0.000	0.000	0.000
TRINITY_DN944311_c0_g1	0.000	0.000	0.000	0.000	0.000	0.000	0.000	0.000	0.000	0.000
TRINITY_DN944312_c0_g1	0.000	0.000	0.000	0.000	0.000	0.000	0.000	0.000	0.000	0.000
TRINITY_DN944313_c0_g1	0.000	0.000	0.795	0.000	0.441	0.000	0.000	1.610	0.517	0.000
TRINITY_DN944314_c0_g1	0.000	0.000	0.000	0.173	0.000	0.000	0.000	0.000	0.000	0.000
TRINITY_DN944317_c0_g1	0.000	0.000	0.000	0.000	0.778	0.000	0.000	0.000	0.000	0.000
TRINITY_DN944318_c0_g1	0.000	0.000	0.813	0.866	0.000	0.000	0.000	0.000	0.265	0.000
TRINITY_DN94431_c1_g1	0.000	0.000	0.000	0.000	0.000	0.000	0.000	0.000	0.000	0.000
TRINITY_DN944322_c0_g1	0.000	0.000	0.000	0.000	0.000	0.000	0.000	0.000	0.000	0.000
TRINITY_DN944323_c0_g1	0.000	0.000	0.000	0.000	0.760	0.000	0.000	0.000	0.444	0.000
TRINITY_DN944324_c0_g1	0.000	0.000	0.000	0.000	0.000	0.000	0.000	0.000	0.831	0.000
TRINITY_DN944325_c0_g1	0.000	0.000	0.000	0.000	1.616	0.000	3.756	0.000	1.406	0.000
TRINITY_DN944326_c0_g1	0.000	0.000	0.000	0.000	0.000	0.000	0.000	0.000	0.000	0.000
TRINITY_DN94432_c1_g1	0.000	0.000	1.655	0.000	0.591	0.000	0.000	3.468	1.975	0.000
TRINITY_DN94432_c1_g2	0.000	1.334	0.000	1.389	0.000	0.000	2.290	0.000	0.000	0.000
TRINITY_DN944330_c0_g1	0.000	1.197	0.783	0.000	1.300	0.000	0.000	0.000	0.509	0.000
TRINITY_DN944332_c0_g1	0.000	0.000	0.000	0.000	0.000	0.000	0.000	0.000	0.000	0.000
TRINITY_DN944334_c0_g1	0.000	0.000	0.000	0.000	0.000	0.000	0.000	0.000	0.000	0.000
TRINITY_DN944337_c0_g1	0.000	0.000	0.000	0.000	0.000	0.000	0.000	0.000	0.134	0.000
TRINITY_DN944339_c0_g1	0.000	0.000	0.000	1.330	0.000	0.000	0.000	0.000	0.000	0.000
TRINITY_DN944339_c1_g1	0.000	0.000	0.000	0.000	0.786	0.000	0.000	0.000	0.000	0.000
TRINITY_DN94433_c0_g1	0.000	0.000	0.000	1.267	0.000	0.000	0.000	0.000	0.000	0.000
TRINITY_DN94433_c0_g2	0.000	0.000	0.000	0.000	0.000	0.000	0.000	0.000	0.000	0.000
TRINITY_DN944340_c0_g1	0.000	0.000	0.000	0.000	0.000	0.000	0.000	0.000	0.000	0.000
TRINITY_DN944343_c0_g1	0.000	0.000	0.000	0.000	0.000	0.000	0.000	0.000	0.000	0.000
TRINITY_DN944344_c0_g1	0.000	0.000	0.000	0.000	0.000	0.000	0.000	0.000	0.000	0.000
TRINITY_DN944345_c0_g1	0.000	0.000	0.000	0.000	0.000	0.000	0.000	0.000	0.000	0.000
TRINITY_DN944346_c0_g1	0.000	0.000	0.000	0.000	0.000	0.000	0.000	0.000	0.000	0.000
TRINITY_DN944349_c0_g1	0.000	0.000	0.000	0.000	0.000	0.000	0.000	0.000	0.000	0.000
TRINITY_DN94434_c0_g1	0.000	0.000	0.000	0.000	0.000	0.000	0.000	0.000	0.000	0.000
TRINITY_DN94434_c0_g2	0.000	0.000	2.706	1.083	2.610	0.000	0.000	0.000	0.000	0.000
TRINITY_DN944350_c0_g1	0.000	0.000	0.000	0.000	0.000	0.000	0.000	0.000	0.000	0.000
TRINITY_DN944351_c0_g1	0.000	0.000	0.000	0.000	0.000	0.000	0.000	1.047	0.168	0.000
TRINITY_DN944355_c0_g1	0.000	0.534	0.000	0.000	0.000	0.000	0.000	0.000	0.000	0.000
TRINITY_DN944356_c0_g1	0.000	0.000	0.000	0.692	0.000	0.000	0.000	0.000	0.000	0.000
TRINITY_DN944358_c0_g1	0.000	0.000	0.000	0.000	0.000	0.000	0.000	0.000	0.000	0.000
TRINITY_DN944359_c0_g1	0.000	1.701	0.000	1.188	0.000	0.000	0.000	0.000	0.000	0.000
TRINITY_DN94435_c0_g1	0.000	0.000	5.414	0.000	1.218	0.000	0.000	0.000	0.000	0.000
TRINITY_DN94435_c0_g2	19.375	12.118	9.757	5.777	8.033	7.979	13.146	12.636	8.866	10.333
TRINITY_DN94435_c2_g1	0.000	0.000	0.000	0.249	0.000	0.000	0.000	0.000	0.150	0.000
TRINITY_DN944362_c0_g1	0.000	0.000	0.467	1.005	0.000	0.713	0.000	0.942	0.454	0.000
TRINITY_DN944363_c0_g1	0.000	0.000	0.000	0.000	0.000	0.000	0.000	0.000	0.610	0.000
TRINITY_DN944364_c0_g1	0.000	1.135	0.000	0.000	0.000	0.000	0.000	0.000	0.121	0.000
TRINITY_DN944365_c0_g1	0.000	0.000	0.000	0.000	1.813	0.000	0.000	2.218	0.000	0.000
TRINITY_DN944367_c0_g1	0.000	0.000	0.000	1.008	0.000	0.000	0.000	1.928	0.000	0.000
TRINITY_DN944369_c0_g1	0.000	0.000	0.000	0.171	0.000	0.000	0.000	0.000	0.000	0.000
TRINITY_DN94436_c0_g1	0.000	0.173	0.192	0.000	0.359	0.514	0.759	0.735	0.171	0.391
TRINITY_DN94436_c1_g1	0.000	0.000	0.000	0.000	0.000	0.000	0.000	2.938	0.000	0.000
TRINITY_DN94436_c1_g2	0.000	0.337	0.509	0.280	0.000	0.331	0.000	0.000	0.364	0.000
TRINITY_DN944370_c0_g1	0.000	0.000	0.000	0.000	0.000	0.000	0.000	0.000	0.000	0.000
TRINITY_DN944374_c0_g1	0.000	0.000	1.107	0.297	0.000	0.000	0.000	3.353	0.179	0.000
TRINITY_DN944376_c0_g1	0.000	0.000	0.000	0.000	1.876	0.000	0.000	0.000	0.000	0.000
TRINITY_DN944377_c0_g1	0.000	0.000	0.000	0.447	0.457	0.632	0.000	0.839	0.000	0.000
TRINITY_DN944378_c0_g1	0.000	0.000	0.000	0.000	2.157	0.000	0.000	0.000	0.420	0.000
TRINITY_DN944379_c0_g1	0.000	0.000	0.000	0.000	0.000	0.000	0.000	0.000	0.851	0.000
TRINITY_DN94437_c0_g1	0.000	0.000	0.000	0.000	0.740	0.000	0.000	0.000	0.000	0.000
TRINITY_DN94437_c1_g1	0.000	0.000	0.000	0.000	0.000	0.000	0.000	0.000	0.000	0.000
TRINITY_DN94437_c2_g1	0.000	0.000	0.000	0.000	0.000	0.000	0.000	3.650	1.144	0.000
TRINITY_DN94437_c3_g1	0.000	0.000	0.000	0.000	0.879	0.000	0.000	0.000	0.512	0.000
TRINITY_DN94437_c5_g1	0.000	0.000	0.000	0.380	1.579	0.000	0.000	1.439	0.462	0.000
TRINITY_DN94437_c6_g1	0.000	0.000	0.000	1.466	0.000	0.000	0.000	1.870	0.000	0.000
TRINITY_DN944380_c0_g1	0.000	0.000	1.128	0.607	0.000	0.000	0.000	0.000	0.000	0.000
TRINITY_DN944382_c0_g1	0.000	0.000	0.000	0.000	0.000	0.000	0.000	0.000	0.000	0.000
TRINITY_DN944384_c0_g1	0.000	0.000	0.000	0.000	0.000	0.000	0.000	0.000	0.000	0.000
TRINITY_DN944385_c0_g1	0.000	0.000	0.000	0.000	0.000	0.000	0.000	0.000	0.000	0.000
TRINITY_DN944386_c0_g1	17.429	7.853	0.736	131.303	2.037	0.000	3.875	10.406	1.193	16.083
TRINITY_DN944387_c0_g1	0.000	0.000	0.000	0.000	0.000	0.000	0.000	0.000	0.000	0.000
TRINITY_DN944388_c0_g1	0.000	0.000	0.000	0.000	0.000	0.000	0.000	0.000	0.000	0.000
TRINITY_DN94438_c0_g1	0.000	0.000	0.528	0.592	0.000	0.000	3.908	0.000	0.312	0.000
TRINITY_DN94438_c0_g2	0.000	0.000	3.536	0.092	0.260	0.000	0.000	0.952	0.156	0.000
TRINITY_DN94438_c2_g2	0.000	0.000	0.000	0.000	0.000	0.000	0.000	0.000	0.000	0.000
TRINITY_DN944391_c0_g1	0.000	0.000	0.000	0.000	0.000	0.000	0.000	0.000	0.000	0.000
TRINITY_DN944392_c0_g1	0.000	0.000	0.000	0.000	0.232	0.000	0.000	0.000	0.137	2.313
TRINITY_DN944397_c0_g1	0.000	0.000	0.000	0.534	0.000	0.000	0.000	0.000	0.482	0.000
TRINITY_DN94439_c0_g1	0.000	0.000	0.000	0.000	0.000	0.000	0.000	0.000	0.000	0.000
TRINITY_DN94439_c0_g2	0.000	0.194	0.000	0.000	0.567	0.000	0.000	0.000	0.000	0.000
TRINITY_DN94439_c0_g3	0.000	0.000	3.678	0.000	0.407	1.534	0.000	0.000	0.393	0.000
TRINITY_DN94439_c0_g4	0.000	4.972	0.000	0.000	0.000	0.000	0.000	0.000	0.265	0.000
TRINITY_DN94439_c0_g5	0.000	0.000	0.000	0.000	0.000	0.117	0.000	0.000	0.000	0.000
TRINITY_DN94439_c1_g1	0.000	0.000	0.000	0.497	0.000	1.438	0.000	0.000	0.000	0.000
TRINITY_DN9443_c1_g1	0.000	0.000	0.000	0.000	0.000	0.000	0.000	0.000	0.000	0.000
TRINITY_DN9443_c2_g1	0.000	0.000	3.269	1.276	0.793	0.000	0.000	0.000	0.141	0.000
TRINITY_DN9443_c2_g2	0.000	0.000	0.000	0.000	0.000	0.000	0.000	0.000	0.000	0.000
TRINITY_DN9443_c2_g3	0.000	0.000	0.000	0.000	0.000	0.000	0.000	0.000	0.000	0.000
TRINITY_DN9443_c5_g1	0.000	0.000	0.000	0.000	0.000	0.000	2.908	0.000	0.000	0.000
TRINITY_DN944402_c0_g1	0.000	6.394	0.000	0.000	2.336	0.000	0.000	0.000	0.000	0.000
TRINITY_DN944404_c0_g1	0.000	0.000	0.000	1.093	0.000	0.000	0.000	0.000	0.000	0.000
TRINITY_DN944405_c0_g1	0.000	0.000	0.000	0.000	0.000	0.000	0.000	0.000	0.000	0.000
TRINITY_DN944406_c0_g1	0.000	0.000	0.000	0.000	0.000	0.000	0.000	0.000	0.000	0.000
TRINITY_DN944407_c0_g1	0.000	0.000	0.000	0.000	0.000	0.000	0.000	2.988	0.000	0.000
TRINITY_DN944409_c0_g1	0.000	0.000	0.000	0.000	0.000	0.000	0.000	0.000	0.000	0.000
TRINITY_DN94440_c0_g1	0.000	0.578	0.000	0.224	0.889	0.570	0.553	0.654	0.240	0.000
TRINITY_DN944410_c0_g1	0.000	0.000	0.000	0.000	0.656	0.000	0.000	0.000	0.000	0.000
TRINITY_DN944414_c0_g1	0.000	0.000	0.000	0.000	0.000	0.000	0.000	0.000	0.000	0.000
TRINITY_DN944417_c0_g1	0.000	0.000	0.000	0.000	0.858	0.000	0.000	0.000	0.000	0.000
TRINITY_DN944419_c0_g1	0.000	0.000	0.000	0.000	0.000	0.000	0.000	0.000	0.000	0.000
TRINITY_DN94441_c0_g1	0.000	0.000	0.825	0.223	0.910	0.000	0.000	0.000	0.000	0.000
TRINITY_DN944420_c0_g1	0.000	0.000	0.000	0.000	0.000	0.000	0.000	0.000	0.235	0.000
TRINITY_DN944422_c0_g1	0.000	0.000	0.000	0.000	0.000	0.000	0.000	0.000	0.827	0.000
TRINITY_DN944425_c0_g1	0.000	0.000	0.000	0.000	0.480	0.000	0.000	0.000	0.000	0.000
TRINITY_DN944426_c0_g1	0.000	0.000	0.000	0.000	0.000	0.000	0.000	0.000	0.000	0.000
TRINITY_DN944427_c0_g1	0.000	0.000	0.000	0.000	0.000	0.000	0.000	0.000	0.000	6.433
TRINITY_DN94442_c0_g1	0.000	0.000	1.348	0.000	0.760	2.082	0.000	0.000	0.444	0.000
TRINITY_DN94442_c0_g2	0.000	0.000	0.000	0.000	0.503	0.000	0.000	0.922	0.000	0.000
TRINITY_DN94442_c0_g3	0.000	0.000	0.000	0.000	0.000	0.000	0.000	0.000	0.545	0.000
TRINITY_DN94442_c1_g1	0.000	0.000	0.000	0.000	0.000	0.000	0.000	1.649	0.000	0.000
TRINITY_DN944431_c0_g1	0.000	0.000	0.732	0.000	0.000	0.000	0.000	0.000	0.000	0.000
TRINITY_DN944432_c0_g1	0.000	0.000	0.000	0.641	0.000	0.000	0.000	0.000	0.000	0.000
TRINITY_DN944433_c0_g1	0.000	0.000	0.000	0.782	0.000	0.000	0.000	0.000	0.000	0.000
TRINITY_DN944434_c0_g1	0.000	1.010	0.000	0.000	0.000	0.000	1.746	0.000	0.000	3.632
TRINITY_DN944435_c0_g1	0.000	0.000	0.000	0.000	0.222	0.000	0.000	0.000	0.262	0.000
TRINITY_DN944438_c0_g1	0.000	1.020	0.000	0.358	0.000	0.000	0.000	0.000	0.000	0.000
TRINITY_DN94443_c0_g2	0.000	0.000	0.000	0.000	0.000	0.000	0.000	0.000	0.000	0.000
TRINITY_DN94443_c0_g3	0.000	0.000	0.000	0.000	0.000	0.000	0.000	0.000	0.312	0.000
TRINITY_DN94443_c0_g4	0.000	0.000	1.780	0.000	0.000	0.000	0.000	0.000	0.290	0.000
TRINITY_DN94443_c1_g1	0.000	0.000	0.000	0.000	0.000	0.000	0.000	0.000	0.000	0.000
TRINITY_DN94443_c3_g1	0.000	0.000	0.000	0.000	0.330	1.838	0.000	0.000	0.000	0.000
TRINITY_DN94443_c5_g1	0.000	0.000	0.000	0.914	0.000	0.000	0.000	0.000	0.000	0.000
TRINITY_DN944442_c0_g1	0.000	0.000	0.000	1.248	0.000	0.000	0.000	0.000	0.000	0.000
TRINITY_DN944443_c0_g1	0.000	0.000	1.478	0.000	0.000	0.000	0.000	0.000	0.485	0.000
TRINITY_DN944444_c0_g1	0.000	0.000	0.000	0.000	0.798	0.000	0.000	0.000	0.000	0.000
TRINITY_DN944447_c0_g1	0.000	0.000	0.000	0.000	0.000	0.000	0.000	0.000	0.000	0.000
TRINITY_DN944449_c0_g1	0.000	0.000	1.822	0.394	0.202	0.000	0.973	0.000	0.594	0.000
TRINITY_DN94444_c1_g1	0.000	0.000	0.000	0.000	0.000	0.000	0.000	0.000	0.000	0.000
TRINITY_DN944451_c0_g1	0.000	0.000	0.000	0.888	0.000	0.000	0.000	0.000	0.000	0.000
TRINITY_DN944456_c0_g1	0.000	0.000	0.000	0.000	0.000	0.000	0.000	0.000	0.000	0.000
TRINITY_DN944457_c0_g1	0.000	0.000	0.000	0.000	0.000	0.000	0.000	0.000	0.000	0.000
TRINITY_DN944458_c0_g1	0.000	0.000	0.000	0.000	0.000	0.000	0.000	0.000	0.000	0.000
TRINITY_DN944459_c0_g1	0.000	0.000	0.000	2.019	0.681	0.000	0.000	0.000	0.000	0.000
TRINITY_DN94445_c0_g2	0.000	0.000	0.000	0.023	0.368	1.022	1.754	0.000	0.215	0.000
TRINITY_DN94445_c0_g4	0.000	2.730	0.000	0.000	0.990	0.000	0.000	0.000	1.739	0.000
TRINITY_DN94445_c0_g5	0.000	0.000	0.000	0.000	0.000	0.000	0.000	0.000	0.000	0.000
TRINITY_DN94445_c0_g6	0.000	0.000	0.000	0.888	0.000	0.000	0.000	0.000	0.000	0.000
TRINITY_DN94445_c1_g1	0.000	0.000	0.000	0.000	0.000	0.000	0.000	0.000	0.000	0.000
TRINITY_DN944461_c0_g1	0.000	0.000	0.000	0.000	0.000	0.000	0.000	0.000	0.000	0.000
TRINITY_DN944462_c0_g1	0.000	0.000	0.906	0.000	0.000	0.000	0.000	0.000	0.000	0.000
TRINITY_DN944463_c0_g1	0.000	0.000	0.000	0.000	0.000	0.000	0.000	0.000	0.231	0.000
TRINITY_DN944467_c0_g1	0.000	0.000	0.000	0.000	0.000	0.000	0.000	0.000	0.000	0.000
TRINITY_DN944468_c0_g1	0.000	0.000	0.377	0.204	0.000	0.000	0.000	0.000	0.000	0.000
TRINITY_DN94446_c0_g1	0.000	0.000	0.000	0.655	0.000	0.000	0.000	0.000	0.000	0.000
TRINITY_DN94446_c1_g1	0.000	0.000	0.000	0.000	3.518	0.000	0.000	0.000	0.512	0.000
TRINITY_DN944470_c0_g1	0.000	0.000	0.000	0.000	0.604	0.000	0.000	0.000	0.000	0.000
TRINITY_DN944475_c0_g1	0.000	0.741	0.000	0.000	0.000	0.000	0.000	0.000	0.158	0.000
TRINITY_DN944478_c0_g1	0.000	0.000	0.813	0.000	0.000	0.000	0.000	0.000	0.000	0.000
TRINITY_DN94447_c0_g1	0.000	0.000	0.000	0.000	0.000	0.000	0.000	0.000	0.387	0.000
TRINITY_DN94447_c0_g2	0.000	0.000	1.697	0.000	0.000	0.000	0.000	0.000	0.138	0.000
TRINITY_DN94447_c0_g3	0.000	0.000	0.510	0.000	0.245	0.267	0.000	0.270	0.165	0.000
TRINITY_DN94447_c2_g1	0.000	0.000	0.000	0.456	0.322	0.000	0.000	0.023	0.000	0.782
TRINITY_DN944482_c0_g1	0.000	0.000	0.000	0.826	0.858	0.000	0.000	0.000	0.252	0.000
TRINITY_DN944483_c0_g1	0.000	0.000	0.000	0.000	0.000	0.000	0.000	0.000	0.000	0.000
TRINITY_DN944486_c0_g1	0.000	0.000	0.000	0.000	0.000	0.000	0.000	0.000	0.000	0.000
TRINITY_DN944487_c0_g1	0.000	0.000	0.000	0.895	0.000	0.000	0.000	0.000	1.655	9.163
TRINITY_DN94448_c1_g1	0.000	1.357	0.620	0.366	1.982	1.360	0.000	1.995	0.851	0.000
TRINITY_DN94448_c2_g2	0.000	1.515	0.000	0.527	1.651	0.000	0.000	0.000	1.289	0.000
TRINITY_DN94448_c4_g1	0.000	0.000	0.543	0.641	1.490	0.000	1.439	0.000	0.351	0.000
TRINITY_DN94448_c6_g1	0.000	0.000	0.000	0.000	0.086	0.000	0.000	0.000	0.000	0.000
TRINITY_DN944491_c0_g1	0.000	0.000	4.899	0.523	0.000	1.507	0.000	0.000	0.000	0.000
TRINITY_DN944495_c0_g1	0.000	0.000	0.000	0.000	0.000	0.000	0.000	0.000	0.000	0.000
TRINITY_DN944498_c0_g1	0.000	0.000	0.000	0.621	0.000	0.000	0.000	0.000	0.281	1.576
TRINITY_DN944499_c0_g1	0.000	2.219	0.000	0.000	1.910	0.000	0.000	3.538	0.557	0.000
TRINITY_DN94449_c0_g1	0.751	0.378	1.222	0.774	1.248	1.173	0.721	1.309	0.905	1.484
TRINITY_DN94449_c11_g1	0.000	0.000	0.000	0.000	0.000	0.203	0.000	0.000	0.000	0.000
TRINITY_DN94449_c1_g1	0.000	0.000	0.254	0.000	0.000	0.000	2.613	0.000	0.167	0.000
TRINITY_DN94449_c2_g2	0.000	0.000	0.697	0.742	1.154	1.067	3.666	1.402	1.126	0.000
TRINITY_DN94449_c2_g3	0.000	0.000	0.586	0.000	0.000	0.898	0.000	0.000	0.000	0.000
TRINITY_DN94449_c4_g1	0.000	0.000	0.000	0.000	0.000	0.000	0.000	0.000	0.000	0.000
TRINITY_DN94449_c5_g1	0.000	0.000	0.000	0.000	0.881	0.000	0.000	0.000	0.000	0.000
TRINITY_DN94449_c5_g2	0.000	0.000	0.000	0.000	0.000	0.000	0.000	0.000	0.000	0.000
TRINITY_DN94449_c6_g1	0.000	0.744	0.488	1.577	1.614	1.493	0.000	0.000	1.583	0.000
TRINITY_DN94449_c7_g1	0.000	0.000	0.000	0.000	0.000	0.000	0.000	0.000	0.000	0.000
TRINITY_DN94449_c8_g1	0.000	0.000	0.000	0.000	0.000	0.000	0.000	0.000	0.000	0.000
TRINITY_DN94449_c9_g1	0.000	0.000	0.566	0.288	0.118	0.000	0.379	0.000	0.080	0.000
TRINITY_DN9444_c0_g1	6.444	9.697	6.603	7.310	8.465	9.681	2.857	7.102	6.891	11.224
TRINITY_DN9444_c0_g2	1.362	4.748	9.120	5.012	11.599	7.592	8.423	8.485	11.087	0.000
TRINITY_DN9444_c10_g1	0.000	0.000	0.000	0.000	0.000	0.000	0.000	0.000	0.000	0.000
TRINITY_DN944500_c0_g1	0.000	0.000	0.000	0.000	0.000	0.000	0.000	0.000	0.000	0.000
TRINITY_DN944501_c0_g1	0.000	0.000	0.000	0.000	0.000	0.000	0.000	0.000	0.423	0.000
TRINITY_DN944502_c0_g1	0.000	0.000	0.000	0.000	0.287	0.000	0.000	1.056	0.170	0.000
TRINITY_DN944503_c0_g1	16.656	47.487	18.696	15.828	26.367	20.680	10.569	41.658	15.420	7.353
TRINITY_DN944504_c0_g1	0.000	0.000	1.085	0.291	0.000	0.000	0.000	0.000	0.176	0.000
TRINITY_DN944506_c0_g1	0.000	0.000	0.000	0.000	0.418	0.000	0.000	0.000	0.490	0.000
TRINITY_DN944507_c0_g1	0.000	0.000	0.000	0.452	0.944	0.000	0.000	0.000	0.000	0.000
TRINITY_DN944508_c0_g1	0.000	0.000	0.000	0.000	0.000	0.000	0.000	0.000	0.000	0.000
TRINITY_DN94450_c0_g1	0.000	0.000	0.000	0.000	0.000	0.000	0.000	1.738	0.000	0.000
TRINITY_DN94450_c1_g1	0.000	0.000	0.000	0.000	0.000	0.000	0.000	0.000	0.000	0.000
TRINITY_DN94450_c2_g1	0.000	0.000	0.000	0.000	0.000	0.885	0.000	0.000	0.000	0.000
TRINITY_DN944510_c0_g1	0.000	0.000	0.000	0.000	0.000	0.000	0.000	0.000	0.000	0.000
TRINITY_DN944511_c0_g1	0.000	0.000	2.762	0.000	0.779	0.000	0.000	0.000	0.000	0.000
TRINITY_DN944512_c0_g1	0.000	0.000	0.000	0.000	0.000	0.000	0.000	0.000	0.441	0.000
TRINITY_DN944513_c0_g1	0.000	0.000	0.000	0.384	0.000	0.000	0.000	0.000	0.000	0.000
TRINITY_DN944515_c0_g1	0.000	0.000	0.000	0.714	0.000	0.000	0.000	0.000	0.000	0.000
TRINITY_DN944516_c0_g1	0.000	0.000	0.000	0.000	0.000	0.000	0.575	0.000	0.000	0.000
TRINITY_DN944517_c0_g1	0.000	0.000	0.000	0.000	0.000	0.000	0.000	0.000	0.000	0.000
TRINITY_DN944518_c0_g1	0.000	2.434	1.584	0.000	0.894	0.000	0.000	0.000	0.000	0.000
TRINITY_DN94451_c0_g1	0.000	0.000	0.000	0.000	0.000	0.000	0.000	0.000	0.000	0.000
TRINITY_DN94451_c2_g1	0.000	0.000	0.000	0.000	0.000	2.444	0.000	0.000	0.522	0.000
TRINITY_DN94451_c2_g2	0.000	0.000	1.439	0.000	0.815	0.000	0.000	0.000	0.000	0.000
TRINITY_DN94451_c5_g1	0.000	0.000	0.000	0.324	1.664	0.000	0.000	0.000	0.391	0.000
TRINITY_DN94451_c6_g1	0.000	0.000	0.000	0.000	0.000	1.197	0.000	0.000	0.000	0.000
TRINITY_DN944522_c0_g1	0.000	0.000	0.000	0.000	0.000	2.256	0.000	0.000	0.000	0.000
TRINITY_DN944524_c0_g1	0.000	0.000	0.000	0.605	0.000	0.000	0.000	0.000	0.000	0.000
TRINITY_DN944525_c0_g1	0.000	0.000	3.249	0.000	0.000	0.000	0.000	0.000	0.000	0.000
TRINITY_DN944526_c0_g1	0.000	0.000	0.896	0.000	0.000	0.000	0.000	0.000	0.000	0.000
TRINITY_DN944527_c0_g1	0.000	0.000	0.000	0.000	0.000	1.957	0.000	0.000	0.000	6.957
TRINITY_DN94452_c0_g1	0.000	0.000	0.000	0.000	0.000	0.000	0.000	0.000	0.000	0.000
TRINITY_DN94452_c1_g1	0.000	0.000	0.000	0.000	0.000	0.000	0.000	0.000	0.186	0.000
TRINITY_DN94452_c2_g1	0.000	0.000	0.000	0.000	0.000	0.000	0.000	0.000	0.000	0.000
TRINITY_DN94452_c3_g1	0.000	0.000	0.428	0.234	0.239	0.000	0.000	0.000	0.213	0.000
TRINITY_DN94452_c3_g2	0.000	0.000	0.000	0.113	0.461	0.628	0.000	0.000	0.146	0.000
TRINITY_DN94452_c4_g1	0.000	0.000	0.000	0.000	0.000	0.000	0.000	0.000	0.000	0.000
TRINITY_DN94452_c6_g1	0.000	1.599	0.000	0.000	0.000	0.000	0.000	0.000	0.000	0.000
TRINITY_DN94452_c7_g1	0.000	0.000	0.000	0.347	0.000	0.000	0.001	0.000	0.000	0.000
TRINITY_DN94452_c8_g1	0.000	0.000	0.000	1.675	0.584	0.000	0.000	0.000	0.341	0.000
TRINITY_DN944531_c0_g1	0.000	0.000	0.000	0.000	0.789	0.000	0.000	0.000	0.000	0.000
TRINITY_DN944532_c0_g1	0.000	0.000	0.000	0.000	0.000	0.000	0.000	0.000	0.000	0.000
TRINITY_DN944535_c0_g1	0.000	0.000	0.000	0.000	0.000	0.000	0.000	0.000	0.000	0.000
TRINITY_DN944536_c0_g1	0.000	0.000	0.000	0.000	0.000	0.000	0.000	0.000	0.000	0.000
TRINITY_DN944539_c0_g1	0.000	0.000	0.000	0.000	0.000	0.000	0.000	0.000	0.000	0.000
TRINITY_DN94453_c0_g1	0.000	0.000	0.715	0.704	1.145	2.566	0.000	0.165	0.393	0.000
TRINITY_DN94453_c0_g2	0.000	0.000	0.000	0.000	0.000	0.000	0.000	0.000	0.000	0.000
TRINITY_DN944541_c0_g1	0.000	0.000	0.000	0.000	0.000	0.000	0.000	0.000	0.000	0.000
TRINITY_DN944542_c0_g1	0.000	0.514	0.000	0.000	0.478	0.000	0.000	0.000	0.000	0.000
TRINITY_DN944544_c0_g1	0.000	0.000	0.000	0.000	0.000	0.000	0.000	0.000	0.353	0.000
TRINITY_DN944545_c0_g1	0.000	0.000	0.000	0.000	0.487	0.000	0.000	0.000	0.855	0.000
TRINITY_DN944546_c0_g1	0.000	0.000	2.509	0.675	1.414	0.000	0.000	0.000	0.000	0.000
TRINITY_DN944549_c0_g1	0.000	0.000	0.000	0.000	0.000	0.000	0.000	0.000	0.000	0.000
TRINITY_DN94454_c0_g1	0.000	0.000	0.000	0.301	0.000	0.724	0.000	0.000	0.342	0.000
TRINITY_DN94454_c0_g2	0.000	0.000	0.000	0.000	0.000	0.000	0.000	0.000	0.000	0.000
TRINITY_DN944551_c0_g1	0.000	0.000	0.000	0.000	0.000	0.000	0.000	0.000	0.000	0.000
TRINITY_DN944553_c0_g1	0.000	0.000	3.684	0.000	0.000	0.000	0.000	0.000	0.405	0.000
TRINITY_DN944554_c0_g1	0.000	0.000	0.000	0.000	0.000	0.000	0.000	0.000	0.000	0.000
TRINITY_DN94455_c0_g1	0.000	0.000	0.000	0.000	0.000	0.000	0.000	0.000	0.187	0.000
TRINITY_DN94455_c0_g2	0.000	0.000	0.000	0.236	0.551	0.000	0.000	0.886	0.102	0.000
TRINITY_DN94455_c0_g3	0.000	0.000	0.000	0.000	0.000	0.000	0.000	0.000	0.000	0.000
TRINITY_DN94455_c1_g1	0.000	0.000	0.000	0.000	1.151	0.000	0.000	0.000	0.673	0.000
TRINITY_DN94455_c1_g2	0.000	0.000	0.000	0.000	0.000	2.693	0.000	0.000	0.000	0.000
TRINITY_DN944563_c0_g1	0.000	0.000	0.330	0.000	0.366	0.000	0.883	0.000	0.000	1.818
TRINITY_DN944564_c0_g1	0.000	0.000	0.000	0.000	0.000	0.000	0.000	0.000	0.000	0.000
TRINITY_DN944566_c0_g1	0.000	0.000	0.000	0.000	0.000	0.000	0.000	0.000	0.000	0.000
TRINITY_DN944567_c0_g1	0.000	0.000	0.000	0.000	0.000	0.000	0.000	0.000	0.000	0.000
TRINITY_DN944568_c0_g1	0.000	0.000	0.000	0.000	0.000	0.000	0.000	0.000	0.000	0.000
TRINITY_DN944569_c0_g1	0.000	0.000	0.000	0.578	0.000	0.000	0.000	0.000	0.000	0.000
TRINITY_DN944571_c0_g1	0.000	0.986	0.000	0.000	0.357	0.000	0.000	0.000	0.210	0.000
TRINITY_DN944573_c0_g1	0.000	0.000	0.000	0.000	0.000	0.000	0.000	0.000	0.000	0.000
TRINITY_DN944575_c0_g1	0.000	0.000	0.000	0.000	0.808	0.000	0.000	0.000	0.469	0.000
TRINITY_DN944577_c0_g1	0.000	0.000	0.000	0.000	0.000	0.000	0.000	0.000	0.000	0.000
TRINITY_DN944579_c0_g1	0.000	0.000	0.000	0.000	0.000	0.000	0.000	0.000	0.860	0.000
TRINITY_DN944582_c0_g1	0.000	0.000	0.000	0.000	0.000	0.000	0.000	0.000	0.000	0.000
TRINITY_DN944583_c0_g1	0.000	0.000	0.000	0.000	0.000	0.000	0.000	0.000	0.841	0.000
TRINITY_DN944585_c0_g1	0.000	0.000	0.000	0.000	0.000	0.000	0.000	0.000	0.000	0.000
TRINITY_DN944586_c0_g1	0.000	0.000	0.000	0.000	0.432	0.000	0.000	0.000	0.382	0.000
TRINITY_DN944588_c0_g1	0.000	0.000	0.000	0.000	0.000	0.000	0.000	0.000	0.000	0.000
TRINITY_DN94458_c0_g1	0.931	4.571	3.931	2.800	2.450	1.816	5.160	3.104	5.016	3.040
TRINITY_DN94458_c0_g2	0.000	0.000	0.000	0.440	0.449	0.821	0.000	0.000	0.531	1.490
TRINITY_DN944590_c0_g1	0.000	0.000	0.000	0.000	0.000	0.000	0.000	0.000	0.000	0.000
TRINITY_DN944591_c0_g1	0.000	0.000	0.000	0.000	0.000	0.000	0.000	0.000	0.000	0.000
TRINITY_DN944594_c0_g1	0.000	0.000	0.000	0.000	0.000	0.000	0.000	0.000	0.000	0.000
TRINITY_DN944595_c0_g1	0.000	0.000	0.000	0.424	0.000	0.000	0.000	0.000	0.000	0.000
TRINITY_DN944597_c0_g1	0.000	0.000	0.980	0.000	0.000	0.000	0.000	0.000	0.000	0.000
TRINITY_DN944598_c0_g1	0.000	0.000	0.000	0.000	0.000	0.000	0.000	0.000	0.546	0.000
TRINITY_DN944599_c0_g1	0.000	0.000	0.000	0.000	1.682	0.000	0.000	0.000	0.000	0.000
TRINITY_DN94459_c0_g1	0.000	0.668	0.000	0.000	0.446	0.617	0.000	0.499	0.370	0.000
TRINITY_DN9445_c0_g1	0.000	0.000	0.947	0.217	0.655	6.399	1.259	0.555	1.076	0.000
TRINITY_DN9445_c1_g1	0.000	0.000	0.000	0.000	0.000	0.000	0.000	0.000	0.000	0.000
TRINITY_DN9445_c2_g1	0.000	0.000	0.000	0.000	0.000	0.000	0.000	0.000	0.000	0.000
TRINITY_DN9445_c2_g2	0.000	0.000	1.557	0.000	0.000	0.000	0.000	0.000	0.000	0.000
TRINITY_DN9445_c3_g1	0.000	0.000	0.000	0.000	0.000	0.000	0.000	0.000	0.000	0.000
TRINITY_DN9445_c8_g1	0.000	2.276	1.478	0.000	0.837	0.000	0.000	0.000	0.000	0.000
TRINITY_DN944600_c0_g1	0.000	0.000	0.000	0.000	0.000	0.000	0.000	0.000	0.000	0.000
TRINITY_DN944601_c0_g1	0.000	1.487	5.793	2.582	2.201	4.474	0.000	5.919	2.844	0.000
TRINITY_DN944603_c0_g1	0.000	0.000	0.455	0.735	0.000	0.000	0.000	0.000	0.000	0.000
TRINITY_DN944605_c0_g1	0.000	0.000	0.000	0.000	0.000	0.000	0.000	0.000	0.000	0.000
TRINITY_DN944607_c0_g1	0.000	0.000	0.000	0.000	0.000	0.000	0.000	0.000	0.000	0.000
TRINITY_DN944608_c0_g1	0.000	0.000	0.000	0.000	0.000	0.000	0.000	0.000	0.000	0.000
TRINITY_DN944610_c0_g1	0.000	0.000	0.000	0.000	0.000	0.000	0.000	0.000	0.000	0.000
TRINITY_DN944611_c0_g1	0.000	0.000	0.000	0.000	0.757	0.000	0.000	0.000	0.000	0.000
TRINITY_DN944612_c0_g1	0.000	0.000	0.000	0.000	0.000	0.000	0.000	0.000	0.224	0.000
TRINITY_DN944615_c0_g1	0.000	0.000	0.000	0.575	0.023	0.000	0.000	0.000	0.000	0.000
TRINITY_DN944616_c0_g1	0.000	0.000	0.000	0.000	0.000	0.000	2.743	0.000	0.339	0.000
TRINITY_DN944617_c0_g1	0.000	0.000	0.000	0.000	0.000	0.000	0.000	0.000	0.106	0.000
TRINITY_DN944619_c0_g1	0.000	0.000	0.000	0.000	0.427	0.000	0.000	0.000	0.250	0.000
TRINITY_DN944620_c0_g1	0.000	0.000	0.000	0.000	0.642	0.000	0.000	0.000	0.000	0.000
TRINITY_DN944621_c0_g1	0.000	0.000	0.000	0.000	0.000	0.000	0.000	0.000	0.131	0.000
TRINITY_DN944622_c0_g1	0.000	0.000	0.000	0.000	0.000	0.000	0.000	0.000	0.000	0.000
TRINITY_DN944624_c0_g1	0.000	0.000	0.000	0.594	0.000	0.000	0.000	2.278	0.726	0.000
TRINITY_DN944626_c0_g1	0.000	0.000	0.874	0.000	0.000	0.000	0.000	0.000	0.000	0.000
TRINITY_DN944627_c0_g1	0.000	0.000	0.000	0.000	0.000	0.000	0.000	0.000	0.098	1.644
TRINITY_DN944629_c0_g1	0.000	0.000	0.000	0.000	0.459	1.270	0.000	0.000	0.000	0.000
TRINITY_DN94462_c0_g2	0.000	0.425	0.275	0.151	0.052	0.418	0.000	0.000	0.216	0.523
TRINITY_DN94462_c1_g1	0.000	0.000	0.000	0.000	0.000	0.000	0.000	0.000	0.000	0.000
TRINITY_DN94462_c1_g2	0.000	0.311	0.000	0.228	0.414	1.111	0.000	0.000	0.462	0.522
TRINITY_DN94462_c1_g3	0.000	0.000	0.000	0.000	0.000	0.000	0.000	0.000	0.000	0.000
TRINITY_DN94462_c1_g4	0.000	0.000	1.146	0.922	0.316	0.000	0.000	1.155	0.000	0.000
TRINITY_DN94462_c2_g1	0.000	0.000	0.000	0.000	1.513	0.000	0.000	0.000	0.000	4.944
TRINITY_DN944630_c0_g1	0.000	0.000	2.282	0.000	0.000	0.000	0.000	0.000	0.185	0.000
TRINITY_DN944632_c0_g1	0.000	0.000	0.000	0.000	0.000	0.000	0.000	0.000	0.000	0.000
TRINITY_DN944634_c0_g1	0.000	0.000	0.000	0.000	0.000	0.000	0.000	0.000	0.000	0.000
TRINITY_DN944635_c0_g1	0.000	0.000	0.000	0.513	0.536	0.000	0.000	0.000	0.000	0.000
TRINITY_DN944637_c0_g1	0.000	0.000	0.000	0.000	0.000	0.000	0.000	0.000	1.013	0.000
TRINITY_DN944638_c0_g1	0.000	0.000	0.000	0.533	0.000	0.000	0.000	0.000	0.000	0.000
TRINITY_DN94463_c0_g1	0.000	0.000	0.106	0.337	0.000	0.000	0.000	0.000	0.000	0.603
TRINITY_DN94463_c0_g2	0.000	0.000	0.000	0.000	0.000	0.000	0.000	0.000	0.000	0.000
TRINITY_DN944641_c0_g1	0.000	0.000	1.116	0.000	0.922	2.565	0.000	0.000	0.543	3.066
TRINITY_DN944642_c0_g1	0.000	0.000	0.000	0.000	0.000	0.000	0.000	0.000	0.000	0.000
TRINITY_DN944644_c0_g1	0.000	0.000	0.000	0.000	0.000	0.000	0.000	0.000	0.000	0.000
TRINITY_DN944645_c0_g1	0.000	0.000	0.000	0.000	1.569	0.000	0.000	0.000	0.613	0.000
TRINITY_DN944646_c0_g1	0.000	0.000	2.062	0.551	0.000	1.581	0.000	0.000	0.337	0.000
TRINITY_DN94464_c0_g1	0.000	0.000	1.167	0.000	0.642	0.000	0.000	0.000	0.000	0.000
TRINITY_DN94464_c1_g1	0.000	0.000	0.000	0.000	0.000	0.000	0.000	0.935	0.150	0.000
TRINITY_DN944651_c0_g1	0.000	0.000	0.409	0.000	0.000	0.000	0.000	0.000	0.000	0.000
TRINITY_DN944652_c0_g1	0.000	0.786	0.000	0.303	0.000	0.000	0.000	0.000	0.334	0.000
TRINITY_DN944654_c0_g1	0.000	0.000	0.000	0.731	0.000	0.000	0.000	0.000	0.222	0.000
TRINITY_DN944655_c0_g1	0.000	0.000	0.000	0.543	0.000	0.000	0.000	0.000	0.000	0.000
TRINITY_DN944657_c0_g1	0.000	1.971	0.000	0.000	0.000	0.000	3.361	0.000	0.000	0.000
TRINITY_DN944659_c0_g1	0.000	0.000	1.637	0.000	0.000	0.000	0.000	0.000	0.000	0.000
TRINITY_DN94465_c0_g1	0.000	0.000	0.000	0.132	0.000	0.000	0.000	0.000	0.000	0.000
TRINITY_DN94465_c1_g1	0.000	0.000	0.889	0.484	0.329	0.000	0.000	0.609	0.292	0.000
TRINITY_DN94465_c2_g1	4.194	0.000	0.000	0.193	0.000	0.000	0.000	0.727	0.233	0.000
TRINITY_DN94465_c3_g1	0.000	0.000	0.279	0.000	0.619	0.000	0.750	0.000	0.275	0.000
TRINITY_DN944661_c0_g1	0.000	0.000	0.000	0.000	0.000	0.000	0.000	0.000	0.000	0.000
TRINITY_DN944662_c0_g1	0.000	0.000	0.000	0.000	0.000	0.000	0.000	0.000	0.000	0.000
TRINITY_DN944665_c0_g1	0.000	0.000	0.000	0.000	0.000	1.719	0.000	0.000	0.000	0.000
TRINITY_DN944673_c0_g1	0.000	0.000	0.000	0.000	0.488	0.000	0.000	0.000	0.000	0.000
TRINITY_DN944674_c0_g1	0.000	0.000	0.000	0.000	0.209	0.000	0.000	0.000	0.370	0.000
TRINITY_DN944676_c0_g1	0.000	0.000	0.840	0.000	0.000	0.000	0.000	1.706	0.274	0.000
TRINITY_DN944679_c0_g1	0.000	0.000	0.000	0.000	0.000	0.000	0.000	0.000	0.337	0.000
TRINITY_DN94467_c0_g1	0.000	1.525	11.678	2.491	0.309	0.000	0.000	0.000	0.412	0.000
TRINITY_DN94467_c1_g1	0.000	0.000	0.000	0.000	1.021	0.000	2.418	0.000	0.299	0.000
TRINITY_DN944682_c0_g1	0.000	0.000	0.000	0.000	0.000	0.000	0.000	0.000	0.000	0.000
TRINITY_DN944683_c0_g1	0.000	0.000	0.000	0.782	1.644	0.000	0.000	0.000	0.000	0.000
TRINITY_DN944684_c0_g1	0.000	0.000	0.000	0.000	0.000	0.000	0.000	0.000	0.000	0.000
TRINITY_DN944685_c0_g1	0.000	0.000	0.000	0.000	0.000	0.000	0.000	0.000	0.535	0.000
TRINITY_DN944689_c0_g1	0.000	0.000	2.210	0.305	0.000	0.000	0.000	0.000	0.000	0.000
TRINITY_DN94468_c0_g1	0.000	2.334	0.000	0.000	0.000	0.000	0.000	0.000	0.000	0.000
TRINITY_DN94468_c0_g2	0.000	0.000	0.000	0.000	0.000	0.000	0.000	0.000	0.000	0.000
TRINITY_DN94468_c0_g3	0.000	0.000	0.000	2.364	0.000	0.000	0.000	0.000	0.000	0.000
TRINITY_DN94468_c0_g4	0.000	0.000	0.000	0.000	0.000	0.000	0.000	0.000	0.000	0.000
TRINITY_DN94468_c0_g5	0.000	0.000	0.522	0.286	0.220	0.594	1.060	0.000	0.175	0.000
TRINITY_DN94468_c0_g6	0.000	0.000	0.000	0.000	0.000	0.000	0.000	0.000	0.000	0.000
TRINITY_DN94468_c2_g1	0.000	0.000	0.000	0.000	0.000	0.000	0.000	0.000	0.000	0.000
TRINITY_DN94468_c5_g1	0.000	0.000	0.000	0.000	0.000	0.000	0.000	0.000	0.000	0.000
TRINITY_DN944691_c0_g1	0.000	0.000	0.000	0.000	0.000	0.000	0.000	0.000	0.000	0.000
TRINITY_DN944693_c0_g1	0.000	0.000	0.000	0.668	0.488	0.000	0.000	0.000	0.319	0.978
TRINITY_DN944694_c0_g1	0.000	0.000	0.816	0.000	0.000	0.000	0.000	0.000	0.000	0.000
TRINITY_DN944697_c0_g1	0.000	0.000	1.271	0.340	1.400	0.000	0.000	0.000	0.206	3.480
TRINITY_DN944699_c0_g1	0.000	0.000	0.000	0.000	0.000	0.000	0.000	1.973	0.000	0.000
TRINITY_DN94469_c0_g1	0.000	0.000	0.000	0.000	0.773	0.000	0.000	0.000	0.000	0.000
TRINITY_DN9446_c0_g1	0.000	1.133	1.973	0.981	1.540	1.548	0.900	0.000	0.897	0.000
TRINITY_DN9446_c0_g2	0.000	5.753	6.580	5.990	3.668	4.252	6.261	5.283	8.132	18.940
TRINITY_DN944700_c0_g1	0.000	0.000	0.000	0.000	0.000	0.000	0.000	0.000	1.198	0.000
TRINITY_DN944701_c0_g1	0.000	0.000	0.000	0.000	0.368	0.000	0.000	0.000	0.215	0.000
TRINITY_DN944703_c0_g1	0.000	0.000	0.000	0.931	0.000	0.000	0.000	0.000	0.000	0.000
TRINITY_DN944704_c0_g1	0.000	0.000	0.000	0.000	0.000	1.276	0.000	0.000	0.271	0.000
TRINITY_DN944707_c0_g1	0.000	0.000	0.000	0.000	0.000	0.000	0.000	0.000	0.000	0.000
TRINITY_DN944709_c0_g1	0.000	0.000	0.000	0.000	0.000	0.000	0.000	0.000	0.000	0.000
TRINITY_DN94470_c0_g1	0.000	0.000	0.000	0.000	0.000	0.000	0.000	0.000	0.000	0.000
TRINITY_DN94470_c2_g1	0.000	0.000	0.000	0.000	0.000	0.000	0.000	0.000	0.534	0.000
TRINITY_DN94470_c3_g1	0.000	0.000	0.000	0.000	0.000	0.000	4.427	0.000	0.000	0.000
TRINITY_DN94470_c5_g1	0.000	0.000	0.000	0.254	0.000	0.722	0.000	0.000	0.000	2.590
TRINITY_DN94470_c8_g1	0.000	0.000	0.000	0.703	0.736	0.000	0.000	0.000	0.429	0.000
TRINITY_DN944710_c0_g1	0.000	0.000	0.000	0.000	0.000	0.000	0.000	0.000	0.161	0.000
TRINITY_DN944712_c0_g1	0.000	0.000	0.000	0.000	0.000	0.000	0.000	0.000	0.000	8.171
TRINITY_DN944714_c0_g1	0.000	0.000	0.000	0.000	0.719	0.000	0.000	0.000	0.000	0.000
TRINITY_DN944716_c0_g1	0.000	0.000	0.000	0.000	0.000	0.000	0.000	0.000	0.000	0.000
TRINITY_DN944718_c0_g1	0.000	0.000	0.000	0.000	0.000	0.000	0.000	0.000	0.287	0.000
TRINITY_DN94471_c0_g1	0.000	0.000	0.000	0.000	0.379	0.000	0.000	0.000	0.000	0.000
TRINITY_DN944721_c0_g1	0.000	0.000	0.000	0.000	0.000	0.000	0.000	0.000	0.433	0.000
TRINITY_DN944722_c0_g1	0.000	0.000	0.000	0.000	0.000	1.134	0.000	0.000	0.242	0.000
TRINITY_DN944724_c0_g1	0.000	0.000	0.000	0.000	0.000	0.000	0.000	0.000	0.595	0.000
TRINITY_DN944725_c0_g1	0.000	0.000	0.000	0.000	0.000	0.000	0.000	0.000	0.000	0.000
TRINITY_DN944727_c0_g1	0.000	0.000	0.000	0.000	0.000	0.000	0.000	0.000	0.301	0.000
TRINITY_DN944729_c0_g1	0.000	0.000	0.000	0.000	0.000	0.000	0.000	0.000	0.853	0.000
TRINITY_DN94472_c0_g1	19.328	20.252	12.720	13.215	13.641	22.070	22.475	20.937	22.004	20.670
TRINITY_DN944730_c0_g1	0.000	0.000	1.371	0.736	0.000	0.000	3.613	0.000	0.000	0.000
TRINITY_DN944731_c0_g1	0.000	0.000	0.000	0.000	0.000	0.000	0.000	0.000	0.000	0.000
TRINITY_DN944732_c0_g1	0.000	0.000	0.000	0.000	0.000	0.000	0.000	0.000	1.083	0.000
TRINITY_DN944734_c0_g1	0.000	0.000	2.071	0.000	0.381	2.116	0.000	0.000	0.223	3.772
TRINITY_DN944735_c0_g1	0.000	0.000	0.000	0.000	0.000	0.000	0.000	0.000	0.423	0.000
TRINITY_DN944737_c0_g1	0.000	0.000	0.000	0.000	0.000	0.000	0.000	0.000	0.000	0.000
TRINITY_DN944738_c0_g1	0.000	0.000	0.000	0.000	0.000	0.000	0.000	0.000	0.161	0.000
TRINITY_DN944739_c0_g1	0.000	0.000	0.000	0.000	0.257	0.713	0.000	1.884	0.757	0.000
TRINITY_DN94473_c1_g1	0.000	0.000	0.000	0.000	0.000	0.000	0.000	0.000	0.000	0.000
TRINITY_DN944741_c0_g1	0.000	0.000	0.000	0.000	0.000	0.000	0.000	0.000	0.000	0.000
TRINITY_DN944742_c0_g1	0.000	0.000	0.000	0.000	0.000	0.000	0.000	0.000	0.000	0.000
TRINITY_DN944743_c0_g1	0.000	0.000	0.000	0.415	0.212	0.000	0.000	0.000	0.125	0.000
TRINITY_DN944744_c0_g1	0.000	0.000	0.000	0.000	0.000	0.000	0.000	0.000	0.000	0.000
TRINITY_DN944745_c0_g1	0.000	0.000	0.000	0.000	0.000	0.000	0.000	0.000	0.000	0.000
TRINITY_DN944746_c0_g1	0.000	3.426	0.000	0.000	0.000	1.722	0.000	0.000	0.731	0.000
TRINITY_DN944748_c0_g1	0.000	0.000	0.000	0.000	0.000	0.000	0.000	0.000	0.000	0.000
TRINITY_DN944750_c0_g1	0.000	0.000	0.000	0.000	0.000	0.000	0.000	0.000	0.000	0.000
TRINITY_DN944752_c0_g1	0.000	0.000	0.000	0.000	0.000	0.000	0.000	0.000	1.101	0.000
TRINITY_DN944753_c0_g1	0.000	0.000	0.000	0.371	0.000	0.000	0.000	0.000	0.451	0.000
TRINITY_DN944754_c0_g1	0.000	0.000	0.000	0.000	0.000	0.000	0.000	0.000	0.000	0.000
TRINITY_DN944756_c0_g1	0.000	0.000	3.310	0.888	0.000	0.000	0.000	0.000	0.000	0.000
TRINITY_DN944759_c0_g1	0.000	0.000	0.000	0.000	0.000	0.000	0.000	0.000	0.000	0.000
TRINITY_DN94475_c0_g1	0.000	0.000	0.000	0.213	0.000	0.000	0.000	0.801	0.129	0.000
TRINITY_DN944761_c0_g1	0.000	0.000	0.000	0.000	0.000	0.000	0.000	0.000	0.000	0.000
TRINITY_DN944765_c0_g1	0.000	0.000	0.000	0.000	0.000	0.000	0.000	0.000	0.000	0.000
TRINITY_DN944768_c0_g1	0.000	0.000	0.000	0.000	0.000	0.000	0.000	0.000	0.124	2.099
TRINITY_DN944769_c0_g1	0.000	0.000	0.000	0.000	0.000	0.000	0.000	6.490	0.000	0.000
TRINITY_DN94476_c0_g1	0.000	0.000	0.000	0.000	0.000	0.000	0.000	0.000	0.000	0.000
TRINITY_DN94476_c0_g2	0.000	0.000	1.371	0.000	0.772	0.000	0.000	0.000	0.000	0.000
TRINITY_DN94476_c1_g1	0.000	0.000	0.000	0.000	0.000	4.914	0.000	0.000	0.000	0.000
TRINITY_DN94476_c3_g1	0.000	0.000	0.000	0.000	0.285	0.000	0.000	0.000	0.000	0.000
TRINITY_DN944772_c0_g1	0.000	1.250	0.816	0.000	0.000	0.000	0.000	0.000	0.000	0.000
TRINITY_DN944773_c0_g1	0.000	0.000	0.000	0.000	0.000	0.000	0.000	0.000	0.000	0.000
TRINITY_DN944774_c0_g1	0.000	0.000	0.000	0.000	0.000	0.000	0.000	0.000	0.000	0.000
TRINITY_DN944776_c0_g1	0.000	0.000	0.000	0.266	0.000	0.000	0.000	0.000	0.000	0.000
TRINITY_DN944777_c0_g1	0.000	0.000	0.000	0.000	0.000	0.000	0.000	0.000	0.000	0.000
TRINITY_DN944778_c0_g1	0.000	0.000	0.000	0.000	0.000	0.000	0.000	0.000	0.000	0.000
TRINITY_DN94477_c0_g1	0.000	0.000	0.000	0.000	0.000	0.000	0.000	0.000	0.000	0.000
TRINITY_DN94477_c1_g1	0.000	0.000	0.000	0.000	0.000	0.000	0.000	0.000	0.000	0.000
TRINITY_DN94477_c4_g1	0.000	0.000	0.000	0.566	0.000	0.000	0.000	2.171	0.691	0.000
TRINITY_DN94477_c6_g1	0.000	0.000	0.000	0.000	0.000	4.763	0.000	0.000	0.508	0.000
TRINITY_DN94477_c7_g1	0.000	0.000	0.000	0.000	0.000	0.000	0.000	0.000	0.000	0.000
TRINITY_DN944783_c0_g1	0.000	0.000	0.228	0.000	0.000	0.348	0.000	0.000	0.302	0.000
TRINITY_DN944785_c0_g1	0.000	0.000	0.000	0.995	0.000	0.000	0.000	0.000	0.000	0.000
TRINITY_DN944786_c0_g1	0.000	0.000	0.000	0.000	0.000	0.000	0.000	0.000	0.000	0.000
TRINITY_DN944789_c0_g1	0.000	0.000	2.049	0.000	0.000	0.000	0.000	0.000	0.000	0.000
TRINITY_DN94478_c0_g2	0.000	0.000	0.000	0.246	0.143	0.000	0.000	0.000	0.000	0.000
TRINITY_DN94478_c1_g1	0.000	0.000	0.000	0.000	0.000	0.000	0.000	0.000	0.000	0.000
TRINITY_DN94478_c4_g1	0.000	0.000	0.000	0.000	0.000	0.000	0.000	0.000	0.000	0.000
TRINITY_DN94478_c6_g1	0.000	2.603	6.796	0.000	0.965	0.000	0.000	0.000	0.562	0.000
TRINITY_DN94478_c7_g1	0.000	0.000	0.000	1.841	0.480	0.000	0.000	0.000	0.282	0.000
TRINITY_DN94478_c8_g1	0.000	0.000	0.000	0.000	0.000	0.000	0.000	0.000	0.000	0.000
TRINITY_DN944790_c0_g1	0.000	0.000	0.690	1.103	0.000	0.000	0.000	0.000	0.000	0.000
TRINITY_DN944791_c0_g1	0.000	0.000	0.000	0.828	0.000	7.144	0.000	0.000	0.000	0.000
TRINITY_DN944792_c0_g1	0.000	0.000	0.000	0.000	0.000	0.000	0.000	0.000	0.000	0.000
TRINITY_DN944793_c0_g1	0.000	0.000	0.000	0.000	2.834	0.000	0.000	0.000	0.000	0.000
TRINITY_DN944794_c0_g1	0.000	0.000	0.000	0.000	0.000	0.000	0.000	0.000	0.000	0.000
TRINITY_DN944795_c0_g1	0.000	0.000	0.000	0.000	0.000	0.000	0.000	0.000	0.000	0.000
TRINITY_DN944796_c0_g1	0.000	0.000	0.000	0.000	1.602	0.000	0.000	0.000	0.000	0.000
TRINITY_DN944798_c0_g1	0.000	1.571	0.000	0.000	0.000	0.000	0.000	0.000	0.670	0.000
TRINITY_DN944799_c0_g1	0.000	0.000	0.000	0.000	0.355	0.000	0.000	0.000	0.209	0.000
TRINITY_DN94479_c0_g1	0.000	0.000	0.000	0.000	0.337	0.000	0.000	0.000	0.000	0.000
TRINITY_DN9447_c0_g1	0.000	0.000	0.000	0.000	0.000	0.000	0.000	0.000	0.000	0.000
TRINITY_DN9447_c0_g2	0.000	0.000	0.000	0.000	1.629	0.000	0.000	0.000	0.000	0.000
TRINITY_DN9447_c0_g3	15.494	0.000	1.969	0.351	1.449	0.000	0.000	2.644	1.063	0.000
TRINITY_DN9447_c1_g1	0.000	2.079	4.238	3.364	3.507	3.251	4.838	2.924	6.266	12.463
TRINITY_DN9447_c3_g1	0.000	0.000	0.000	0.000	0.000	0.000	0.000	0.000	0.000	0.000
TRINITY_DN9447_c4_g1	0.000	0.000	0.000	0.000	1.514	0.000	0.000	0.000	0.000	0.000
TRINITY_DN9447_c6_g1	0.000	0.000	0.000	0.000	0.000	0.394	0.000	0.000	0.000	0.000
TRINITY_DN9447_c7_g1	0.000	12.289	6.072	3.766	6.996	4.128	6.052	10.451	5.644	6.293
TRINITY_DN9447_c8_g1	0.000	2.412	0.395	1.707	0.218	0.000	2.107	0.000	0.771	2.169
TRINITY_DN944801_c0_g1	0.000	0.000	0.000	1.708	0.000	0.000	2.814	0.000	0.348	0.000
TRINITY_DN944802_c0_g1	0.000	0.000	0.000	0.000	0.000	0.000	0.000	0.000	0.000	0.000
TRINITY_DN944808_c0_g1	10.223	0.000	0.000	0.000	0.000	0.000	0.000	1.738	0.000	0.000
TRINITY_DN94480_c0_g1	0.000	0.000	0.382	0.197	0.769	0.000	0.000	0.000	0.512	0.000
TRINITY_DN944811_c0_g1	0.000	0.000	0.000	0.000	0.000	1.230	0.000	0.000	0.000	0.000
TRINITY_DN944812_c0_g1	0.000	0.000	0.000	0.000	0.000	0.000	0.000	0.000	0.000	0.000
TRINITY_DN944814_c0_g1	0.000	0.000	0.000	0.000	0.000	0.000	0.000	0.000	0.000	0.000
TRINITY_DN944816_c0_g1	0.000	0.000	3.196	0.000	0.000	0.000	0.000	0.000	1.052	0.000
TRINITY_DN944817_c0_g1	0.000	0.433	0.000	0.000	0.000	0.000	0.761	0.000	0.093	0.000
TRINITY_DN944818_c0_g1	0.000	0.000	0.000	0.000	0.211	0.000	0.000	0.000	0.000	0.000
TRINITY_DN944819_c0_g1	0.000	0.000	3.894	0.000	0.000	0.000	0.000	0.000	0.000	0.000
TRINITY_DN94481_c0_g1	38.847	45.651	44.858	39.891	43.245	37.914	73.134	53.061	64.343	54.386
TRINITY_DN94481_c0_g2	0.000	0.000	0.729	0.000	0.000	0.000	0.000	0.000	0.356	0.000
TRINITY_DN944821_c0_g1	0.000	0.000	0.000	0.000	0.369	0.000	0.000	0.000	0.000	0.000
TRINITY_DN944822_c0_g1	0.000	0.000	0.000	0.000	0.000	0.000	0.000	0.000	0.000	0.000
TRINITY_DN944823_c0_g1	0.000	0.000	0.000	0.000	0.000	0.000	0.000	0.714	0.000	0.000
TRINITY_DN944825_c0_g1	0.000	0.000	0.000	0.000	0.000	0.000	0.000	0.000	0.000	0.000
TRINITY_DN944826_c0_g1	0.000	0.000	0.000	0.000	0.000	0.000	0.000	0.000	0.000	0.000
TRINITY_DN944828_c0_g1	0.000	0.000	0.000	0.000	0.000	0.000	0.000	0.000	0.000	0.000
TRINITY_DN944829_c0_g1	0.000	0.000	0.000	1.828	0.000	0.000	0.000	0.000	0.000	0.000
TRINITY_DN94482_c0_g1	0.000	0.000	0.000	0.000	0.000	0.000	0.000	0.000	0.000	0.000
TRINITY_DN94482_c0_g2	0.000	0.000	0.000	0.000	0.439	0.000	0.000	0.000	0.365	0.000
TRINITY_DN94482_c0_g3	0.000	0.000	0.000	0.209	0.426	0.589	0.000	1.567	0.000	0.000
TRINITY_DN94482_c0_g4	0.000	1.456	0.000	0.000	0.000	0.000	0.000	0.000	0.570	0.000
TRINITY_DN94482_c1_g1	0.000	0.000	0.677	0.361	0.000	0.000	1.781	0.000	1.094	0.000
TRINITY_DN94482_c3_g1	0.000	0.000	0.475	0.000	0.000	0.000	0.000	0.000	0.154	0.000
TRINITY_DN944831_c0_g1	0.000	0.000	2.825	0.000	0.000	0.000	0.000	0.000	0.000	0.000
TRINITY_DN944832_c0_g1	0.000	0.000	0.000	0.000	1.674	0.000	0.000	0.000	0.000	0.000
TRINITY_DN944833_c0_g1	0.000	0.000	0.000	0.460	0.480	0.000	0.000	0.000	0.000	0.000
TRINITY_DN944835_c0_g1	0.000	1.777	0.000	0.000	0.000	0.000	0.000	0.000	0.000	0.000
TRINITY_DN944836_c0_g1	0.000	0.000	0.000	0.288	0.000	0.000	0.000	0.000	0.000	0.000
TRINITY_DN944838_c0_g1	0.000	1.580	0.000	0.000	0.000	0.000	0.000	0.000	0.000	0.000
TRINITY_DN944839_c0_g1	0.000	0.000	0.000	0.000	0.000	0.000	0.000	0.000	0.000	0.000
TRINITY_DN94483_c0_g1	0.000	0.000	0.000	0.000	0.000	0.000	0.000	0.000	0.000	0.000
TRINITY_DN944841_c0_g1	0.000	0.000	0.000	0.000	0.000	0.000	0.000	0.000	0.000	0.000
TRINITY_DN944842_c0_g1	0.000	0.000	1.319	0.000	0.000	1.014	0.000	0.000	0.000	0.000
TRINITY_DN944843_c0_g1	0.000	0.000	0.917	0.000	0.000	0.000	0.000	0.000	0.000	0.000
TRINITY_DN944844_c0_g1	0.000	0.000	0.000	0.000	0.000	6.584	0.000	0.000	0.000	0.000
TRINITY_DN944846_c0_g1	0.000	0.000	0.000	0.000	0.000	0.000	0.000	0.000	0.000	0.000
TRINITY_DN944847_c0_g1	0.000	0.000	0.000	0.000	1.544	0.000	0.000	0.000	0.000	0.000
TRINITY_DN94484_c0_g1	0.000	1.252	0.151	0.074	0.000	0.206	0.000	0.000	0.181	0.000
TRINITY_DN94484_c2_g1	0.000	0.000	0.437	0.596	0.609	0.664	0.000	0.000	0.144	0.000
TRINITY_DN94484_c3_g1	0.000	0.386	0.000	0.137	0.000	0.000	0.000	0.000	0.000	0.000
TRINITY_DN94484_c4_g1	0.000	0.000	0.179	0.000	0.764	0.526	0.922	0.000	0.000	0.000
TRINITY_DN94484_c5_g1	0.000	0.000	0.000	0.519	0.000	0.000	0.000	0.000	0.000	0.000
TRINITY_DN944850_c0_g1	0.000	0.000	0.000	0.000	0.000	0.000	0.000	0.000	0.564	0.000
TRINITY_DN944851_c0_g1	0.000	0.000	0.000	0.000	0.000	0.000	0.000	0.000	0.000	0.000
TRINITY_DN944854_c0_g1	0.000	0.000	0.000	0.000	0.798	1.105	0.000	0.000	0.000	0.000
TRINITY_DN944855_c0_g1	0.000	0.000	0.976	0.177	0.000	0.000	0.000	0.000	0.106	0.000
TRINITY_DN944857_c0_g1	8.070	2.079	1.367	0.000	0.000	0.000	3.067	0.000	0.000	0.000
TRINITY_DN944858_c0_g1	0.000	0.000	0.000	0.000	0.000	0.000	0.000	0.000	0.000	0.000
TRINITY_DN944859_c0_g1	0.000	0.000	0.000	0.000	0.165	0.000	0.000	0.000	0.000	0.000
TRINITY_DN944860_c0_g1	0.000	0.000	0.000	0.000	0.000	0.000	0.000	0.000	0.000	0.000
TRINITY_DN944862_c0_g1	0.000	0.000	0.000	0.000	0.000	0.000	0.000	0.000	0.296	0.000
TRINITY_DN944864_c0_g1	0.000	0.000	0.000	0.000	0.000	0.000	0.000	0.000	0.000	0.000
TRINITY_DN944868_c0_g1	0.000	0.000	0.000	0.000	0.000	0.000	0.000	0.000	0.000	0.000
TRINITY_DN944869_c0_g1	0.000	0.000	0.000	0.000	0.000	0.000	0.000	0.000	0.000	0.000
TRINITY_DN94486_c0_g1	0.000	0.000	0.770	0.000	1.708	2.499	0.000	4.674	0.529	0.000
TRINITY_DN94486_c1_g1	0.000	0.000	0.578	1.239	0.000	0.000	0.000	0.000	0.937	0.000
TRINITY_DN944870_c0_g1	0.000	0.000	0.000	0.000	0.000	0.000	0.000	0.000	0.429	0.000
TRINITY_DN944873_c0_g1	0.000	0.000	0.000	0.665	0.000	0.000	0.000	0.000	0.000	0.000
TRINITY_DN944874_c0_g1	0.000	0.000	0.000	0.000	0.000	0.000	0.000	0.000	0.000	0.000
TRINITY_DN944875_c0_g1	0.000	0.000	0.586	0.000	0.645	0.000	0.000	0.000	0.270	0.000
TRINITY_DN944878_c0_g1	0.000	0.000	0.000	0.000	0.000	0.000	0.000	0.000	0.000	0.000
TRINITY_DN94487_c2_g1	0.000	0.979	0.000	0.693	0.000	1.888	2.572	0.000	0.622	0.000
TRINITY_DN94487_c2_g2	0.000	0.000	0.000	0.000	0.000	0.000	0.000	0.000	0.000	0.000
TRINITY_DN94487_c2_g3	0.000	0.000	1.427	0.000	0.000	0.000	0.000	0.000	0.000	0.000
TRINITY_DN94487_c5_g1	0.000	0.000	0.000	0.000	0.000	0.000	0.000	0.000	0.427	0.000
TRINITY_DN944880_c0_g1	0.000	0.000	0.000	2.833	0.000	0.000	0.000	0.000	0.000	0.000
TRINITY_DN944882_c0_g1	0.000	0.000	0.000	0.000	0.000	0.000	0.000	0.000	0.000	0.000
TRINITY_DN944886_c0_g1	0.000	0.000	0.000	0.000	0.000	0.000	10.316	0.000	0.000	0.000
TRINITY_DN944887_c0_g1	0.000	0.000	0.000	0.000	0.000	0.000	0.000	0.000	0.485	0.000
TRINITY_DN944889_c0_g1	0.000	0.000	0.000	0.000	0.000	0.000	0.000	0.000	0.000	0.000
TRINITY_DN94488_c0_g1	0.000	0.000	0.000	0.000	0.133	0.000	0.000	0.000	0.000	0.000
TRINITY_DN94488_c0_g3	0.000	0.000	0.000	0.000	0.000	0.000	0.000	0.000	0.000	0.000
TRINITY_DN94488_c1_g1	0.000	0.000	0.000	0.487	0.000	0.689	0.000	0.000	0.000	0.000
TRINITY_DN944893_c0_g1	0.000	0.000	0.000	0.865	0.000	0.000	0.000	0.000	0.000	0.000
TRINITY_DN944897_c0_g1	0.000	0.000	0.000	0.338	0.000	0.000	0.000	1.272	0.205	0.000
TRINITY_DN944898_c0_g1	0.000	0.000	0.000	0.226	0.000	0.000	0.000	0.000	0.543	0.000
TRINITY_DN94489_c0_g1	0.000	0.000	0.000	0.000	0.000	0.000	0.000	0.000	0.000	0.000
TRINITY_DN94489_c1_g1	0.000	0.000	0.000	0.000	0.000	0.000	0.000	0.000	0.000	0.000
TRINITY_DN9448_c0_g1	0.000	2.115	0.000	0.000	1.544	3.202	3.613	6.086	5.011	11.420
TRINITY_DN9448_c0_g2	0.000	0.000	0.000	0.000	0.000	0.000	0.000	0.000	0.257	0.000
TRINITY_DN944900_c0_g1	0.000	0.000	2.465	0.000	0.680	0.000	0.000	0.000	0.000	0.000
TRINITY_DN944901_c0_g1	0.000	0.000	0.000	0.000	0.000	0.000	0.000	0.000	0.000	0.000
TRINITY_DN944902_c0_g1	0.000	0.000	0.000	0.000	0.000	0.000	2.180	0.000	0.000	0.000
TRINITY_DN944904_c0_g1	0.000	0.000	0.000	0.000	0.000	0.000	0.000	0.000	0.000	0.000
TRINITY_DN944905_c0_g1	0.000	0.000	0.830	0.443	0.000	0.000	0.000	1.686	0.382	0.000
TRINITY_DN944907_c0_g1	0.000	0.000	0.000	0.411	0.000	0.000	0.000	1.558	0.000	0.000
TRINITY_DN944909_c0_g1	0.000	0.000	0.000	0.000	0.000	0.000	0.000	0.000	0.000	0.000
TRINITY_DN94490_c1_g2	0.000	0.000	0.000	0.000	0.000	0.000	0.000	0.000	0.000	0.000
TRINITY_DN94490_c2_g1	0.000	0.000	0.000	0.576	0.000	0.000	0.000	1.081	0.174	0.000
TRINITY_DN94490_c3_g1	0.000	0.000	0.000	0.000	0.000	0.000	0.000	0.000	0.243	0.000
TRINITY_DN944910_c0_g1	0.000	0.000	0.000	0.000	0.000	0.000	0.000	0.000	0.546	0.000
TRINITY_DN944911_c0_g1	0.000	0.000	0.000	0.000	0.000	0.000	0.000	0.000	0.000	0.000
TRINITY_DN944914_c0_g1	0.000	0.000	0.000	0.000	0.000	0.000	0.000	0.000	0.000	0.000
TRINITY_DN944916_c0_g1	0.000	0.000	0.000	0.000	0.000	5.689	0.000	0.000	0.000	0.000
TRINITY_DN944918_c0_g1	0.000	0.000	0.000	0.316	0.000	0.906	0.000	0.000	0.383	0.000
TRINITY_DN944919_c0_g1	0.000	0.000	0.000	0.000	0.000	0.000	0.000	0.000	0.000	0.000
TRINITY_DN944920_c0_g1	0.000	0.000	0.492	0.530	0.000	0.000	0.000	0.000	0.000	0.000
TRINITY_DN944921_c0_g1	0.000	0.000	0.000	0.671	0.345	0.000	0.000	0.000	0.203	0.000
TRINITY_DN944922_c0_g1	0.000	0.000	0.000	0.000	0.000	0.000	0.000	0.000	0.277	0.000
TRINITY_DN944926_c0_g1	0.000	0.000	0.000	0.000	0.000	0.000	0.000	0.000	0.000	0.000
TRINITY_DN944927_c0_g1	0.000	0.000	0.000	0.000	0.000	0.000	0.000	0.000	0.441	0.000
TRINITY_DN944929_c0_g1	0.000	0.000	0.000	0.000	0.000	0.000	4.557	0.000	0.000	0.000
TRINITY_DN94492_c0_g1	0.000	0.000	0.000	0.000	0.000	0.000	0.000	0.000	0.000	0.000
TRINITY_DN94492_c0_g2	6.733	0.000	0.573	0.000	0.325	0.000	0.000	0.000	0.557	0.000
TRINITY_DN94492_c0_g3	0.000	0.000	0.000	0.000	0.000	0.000	0.000	0.000	0.000	0.000
TRINITY_DN94492_c0_g5	0.000	0.000	0.264	0.000	0.147	0.403	0.000	0.545	0.521	0.000
TRINITY_DN94492_c0_g6	0.000	0.000	0.000	0.000	0.000	0.000	0.000	0.000	0.000	0.000
TRINITY_DN94492_c2_g1	0.000	0.000	0.000	0.000	0.000	0.000	0.000	0.000	0.000	0.000
TRINITY_DN94492_c3_g1	0.000	0.000	0.000	0.000	0.000	0.000	0.000	0.000	0.000	4.455
TRINITY_DN944931_c0_g1	0.000	0.000	0.000	0.460	0.000	3.987	0.000	0.000	0.282	0.000
TRINITY_DN944933_c0_g1	0.000	0.000	0.844	0.000	0.000	0.429	0.000	0.000	0.000	0.000
TRINITY_DN944936_c0_g1	0.000	0.000	0.000	0.000	0.000	0.000	0.000	0.000	0.000	0.000
TRINITY_DN944938_c0_g1	0.000	0.000	0.000	0.000	0.000	0.000	0.000	0.000	0.000	0.000
TRINITY_DN944941_c0_g1	0.000	0.000	0.000	0.000	0.000	0.000	0.000	0.000	0.000	0.000
TRINITY_DN944943_c0_g1	0.000	2.920	0.000	0.000	0.000	0.000	0.000	1.939	0.000	5.198
TRINITY_DN944945_c0_g1	0.000	0.000	0.000	0.764	0.000	1.100	0.000	2.893	0.000	0.000
TRINITY_DN944946_c0_g1	0.000	0.000	0.000	0.719	0.753	0.000	0.000	0.000	3.084	0.000
TRINITY_DN94494_c1_g1	0.000	0.000	1.584	0.000	1.789	0.000	0.000	3.302	1.565	0.000
TRINITY_DN944951_c0_g1	0.000	0.000	1.055	0.000	0.000	0.000	0.000	0.000	0.000	0.000
TRINITY_DN944952_c0_g1	0.000	1.004	0.328	0.000	0.000	1.501	0.000	0.000	0.322	0.000
TRINITY_DN944953_c0_g1	0.000	0.000	0.000	0.725	0.000	0.000	0.000	0.000	0.000	0.000
TRINITY_DN944954_c0_g1	0.000	0.000	0.000	0.468	0.000	0.000	0.000	0.000	0.188	0.000
TRINITY_DN944955_c0_g1	0.000	0.000	0.000	0.000	0.000	0.000	0.000	0.000	0.000	0.000
TRINITY_DN944956_c0_g1	0.000	0.000	0.000	0.000	0.000	0.000	0.000	0.000	0.000	0.000
TRINITY_DN944957_c0_g1	0.000	0.000	2.608	0.000	0.000	0.000	0.000	0.000	0.000	0.000
TRINITY_DN94495_c2_g1	0.000	0.000	0.000	0.000	0.000	0.000	0.000	0.000	0.532	0.000
TRINITY_DN944961_c0_g1	0.000	0.000	0.000	0.000	0.000	0.000	0.000	0.000	0.000	0.000
TRINITY_DN944963_c0_g1	0.000	0.000	1.543	0.000	0.000	0.000	0.000	0.000	0.000	0.000
TRINITY_DN944967_c0_g1	0.000	0.000	0.527	0.000	0.000	0.000	0.000	0.000	0.171	0.000
TRINITY_DN944968_c0_g1	0.000	1.592	0.000	0.000	0.000	0.000	0.000	0.000	0.339	0.000
TRINITY_DN944969_c0_g1	0.000	0.000	0.000	0.000	0.443	0.000	0.000	0.000	0.000	0.000
TRINITY_DN944972_c0_g1	0.000	0.000	0.000	0.000	0.000	0.000	0.000	0.000	0.000	0.000
TRINITY_DN944973_c0_g1	0.000	0.000	0.000	0.000	0.000	0.000	0.000	0.000	0.000	0.000
TRINITY_DN944974_c0_g1	0.000	0.000	0.000	0.000	0.000	0.000	0.000	0.000	0.000	0.000
TRINITY_DN944976_c0_g1	0.000	0.000	0.000	0.000	0.000	0.000	0.000	0.000	0.000	0.000
TRINITY_DN944978_c0_g1	0.000	1.497	0.000	0.000	0.000	0.000	0.000	0.000	0.000	0.000
TRINITY_DN94497_c0_g1	0.000	5.083	9.930	0.000	1.872	0.000	0.000	0.000	0.546	9.080
TRINITY_DN94497_c1_g1	0.000	0.000	0.000	0.000	0.000	0.000	0.000	0.000	0.000	0.000
TRINITY_DN94497_c2_g1	0.000	0.851	0.000	0.000	0.307	3.466	0.000	0.000	0.724	0.000
TRINITY_DN94497_c3_g1	0.000	3.125	0.000	1.629	1.135	0.000	0.000	0.000	0.665	0.000
TRINITY_DN94497_c8_g1	0.000	0.000	0.000	0.000	0.000	0.000	0.000	0.000	0.000	0.000
TRINITY_DN94497_c9_g1	0.000	0.000	0.000	0.000	0.000	0.000	0.000	0.000	0.499	0.000
TRINITY_DN944985_c0_g1	0.000	0.000	0.000	0.000	0.000	0.000	0.000	0.000	0.220	0.000
TRINITY_DN944986_c0_g1	0.000	0.000	0.000	0.000	0.000	0.000	0.000	0.000	0.000	0.000
TRINITY_DN944988_c0_g1	0.000	0.000	0.000	0.000	0.000	0.000	0.000	0.000	0.000	0.000
TRINITY_DN944989_c0_g1	0.000	0.000	0.000	0.000	0.727	0.000	0.000	0.000	0.033	0.000
TRINITY_DN94498_c0_g1	0.000	0.000	0.000	0.000	0.000	0.000	0.000	0.000	0.000	0.000
TRINITY_DN94498_c1_g2	0.000	0.000	1.453	0.558	0.822	2.243	0.000	0.000	2.370	0.000
TRINITY_DN94498_c3_g1	0.000	0.000	0.000	0.380	0.000	0.000	0.000	0.000	0.000	0.000
TRINITY_DN944991_c0_g1	0.000	0.000	0.000	0.000	0.000	0.000	0.000	0.000	0.000	0.000
TRINITY_DN944993_c0_g1	0.000	0.000	0.000	0.000	0.635	0.000	0.000	0.000	0.000	0.000
TRINITY_DN944994_c0_g1	0.000	0.000	2.734	0.000	0.000	0.000	0.000	0.000	0.000	0.000
TRINITY_DN944995_c0_g1	0.000	0.000	0.000	0.198	0.203	0.000	0.000	0.000	0.000	0.000
TRINITY_DN944997_c0_g1	0.000	0.000	6.620	0.000	0.000	0.000	0.000	0.000	0.000	0.000
TRINITY_DN944998_c0_g1	0.000	0.000	0.000	0.000	0.000	0.000	0.000	0.000	0.000	0.000
TRINITY_DN94499_c1_g1	0.000	0.000	0.000	0.000	0.000	0.000	0.000	0.000	0.000	0.000
TRINITY_DN9449_c0_g1	0.000	0.000	0.000	0.669	0.000	0.000	0.000	0.000	0.650	0.000
TRINITY_DN944_c0_g1	15.211	51.447	65.338	37.192	49.603	47.225	49.955	35.801	32.195	23.285
TRINITY_DN944_c0_g2	15.726	11.579	13.789	10.721	22.480	12.769	6.855	18.038	25.051	12.170
TRINITY_DN944_c0_g3	0.000	0.000	0.000	0.000	0.000	0.000	0.000	0.000	0.000	0.000
TRINITY_DN944_c10_g1	0.000	0.000	0.000	0.227	1.035	0.000	0.000	0.000	0.137	0.000
TRINITY_DN944_c12_g1	0.000	0.000	0.000	0.000	0.000	0.000	0.000	0.000	0.000	0.000
TRINITY_DN944_c14_g1	0.000	0.000	0.000	0.000	0.000	0.000	0.000	0.000	0.000	0.000
TRINITY_DN944_c15_g1	0.000	0.000	0.000	0.000	0.000	0.000	0.000	0.000	0.000	0.000
TRINITY_DN944_c1_g1	8.786	27.238	22.558	19.391	28.851	35.483	30.032	22.358	15.920	9.715
TRINITY_DN944_c2_g1	3.258	2.109	3.026	4.481	1.376	5.455	2.961	5.100	2.804	1.523
TRINITY_DN944_c2_g2	0.000	0.000	0.000	0.836	0.000	0.682	1.509	1.196	0.359	0.000
TRINITY_DN944_c34_g1	0.000	0.000	0.000	0.000	0.837	0.000	0.000	0.000	0.000	0.000
TRINITY_DN944_c3_g1	0.000	0.378	1.746	0.341	1.609	0.888	1.334	1.070	1.220	0.945
TRINITY_DN944_c42_g1	0.000	1.708	0.000	0.407	0.000	0.000	0.000	0.000	0.000	0.000
TRINITY_DN944_c44_g1	0.000	0.000	0.000	0.000	0.000	0.000	0.000	0.000	0.000	0.000
TRINITY_DN944_c48_g1	0.000	0.000	0.000	0.000	0.171	0.000	0.000	0.000	0.202	0.000
TRINITY_DN944_c4_g1	14.673	41.162	35.688	24.134	34.124	28.121	26.408	32.307	45.002	34.685
TRINITY_DN944_c5_g1	0.000	7.517	7.232	4.073	4.032	5.325	5.029	5.813	5.035	1.688
TRINITY_DN944_c5_g2	0.000	0.000	0.000	0.000	0.000	0.000	0.000	0.000	0.000	0.000
TRINITY_DN944_c6_g1	4.592	4.672	6.353	3.763	6.796	5.078	4.346	5.013	5.087	5.037
TRINITY_DN944_c6_g2	0.000	0.207	0.000	1.212	0.000	5.220	0.178	0.000	0.000	0.000
TRINITY_DN944_c6_g3	5.183	3.214	3.094	2.701	5.820	3.970	1.079	3.294	2.782	4.459
TRINITY_DN944_c6_g4	2.611	2.389	2.675	0.686	0.523	0.704	0.000	0.000	0.000	0.411
TRINITY_DN944_c8_g1	1.601	0.000	0.182	0.613	0.000	1.077	2.608	0.280	0.412	0.000
TRINITY_DN944_c8_g2	0.000	0.000	0.000	0.000	0.476	0.000	0.000	0.000	0.529	0.000
TRINITY_DN945001_c0_g1	0.000	0.000	0.728	0.000	0.000	0.000	0.000	0.000	0.000	0.000
TRINITY_DN945003_c0_g1	0.000	0.000	0.000	0.429	0.446	0.000	2.121	1.628	0.000	0.000
TRINITY_DN945004_c0_g1	0.000	0.000	0.000	0.000	0.000	0.000	0.000	0.000	0.000	0.000
TRINITY_DN945005_c0_g1	0.000	0.000	0.000	0.000	0.562	0.000	0.000	0.000	0.000	0.000
TRINITY_DN945006_c0_g1	0.000	0.000	0.000	0.000	0.000	11.159	0.000	0.000	0.000	0.000
TRINITY_DN945007_c0_g1	0.000	0.000	0.000	0.000	0.000	0.000	0.000	0.000	0.000	0.000
TRINITY_DN94500_c0_g1	0.000	0.000	7.415	1.330	2.087	1.913	3.267	5.128	0.606	0.000
TRINITY_DN945010_c0_g1	0.000	0.000	0.000	0.888	0.000	0.000	0.000	0.000	0.000	0.000
TRINITY_DN945016_c0_g1	0.000	0.000	0.000	0.000	0.000	0.000	0.000	0.000	0.000	0.000
TRINITY_DN945017_c0_g1	0.000	0.000	0.000	0.000	0.000	0.000	0.000	0.000	0.000	0.000
TRINITY_DN945018_c0_g1	0.000	0.000	0.000	0.000	0.000	0.000	0.000	0.000	0.000	0.000
TRINITY_DN94501_c0_g1	0.000	0.000	0.000	0.000	0.671	0.000	0.000	0.000	0.393	0.000
TRINITY_DN945021_c0_g1	0.000	0.000	3.337	0.000	0.945	0.000	0.000	0.000	0.000	0.000
TRINITY_DN945024_c0_g1	0.000	0.000	0.000	0.000	0.000	0.000	0.000	0.000	0.000	0.000
TRINITY_DN945025_c0_g1	0.000	0.000	0.000	0.000	0.000	0.000	0.000	0.000	0.308	0.000
TRINITY_DN945027_c0_g1	0.000	0.000	0.000	0.000	0.000	0.000	0.000	0.000	0.000	0.000
TRINITY_DN945028_c0_g1	0.000	0.000	0.000	0.000	0.000	0.000	0.000	0.000	0.000	0.000
TRINITY_DN945029_c0_g1	0.000	0.000	0.000	0.000	0.000	0.000	0.000	0.000	0.000	0.000
TRINITY_DN94502_c0_g1	0.000	0.000	0.000	0.000	0.000	0.000	0.000	0.000	0.000	0.000
TRINITY_DN94502_c0_g3	0.000	0.000	0.000	0.394	0.000	0.000	0.000	0.000	0.480	0.000
TRINITY_DN94502_c3_g1	0.000	0.000	3.501	0.000	0.000	0.000	0.000	0.000	0.000	0.000
TRINITY_DN945030_c0_g1	0.000	0.000	0.000	0.000	0.000	0.000	0.000	0.000	0.000	6.904
TRINITY_DN945034_c0_g1	0.000	0.000	3.310	0.000	0.000	0.000	0.000	0.000	0.000	0.000
TRINITY_DN945035_c0_g1	0.000	0.000	1.231	0.988	0.339	0.000	0.000	0.000	0.000	0.000
TRINITY_DN945036_c0_g1	0.000	0.000	0.000	0.000	0.000	0.000	0.000	0.000	0.000	0.000
TRINITY_DN94503_c0_g1	0.000	0.000	0.000	0.000	0.000	0.000	0.000	0.000	0.000	0.000
TRINITY_DN945040_c0_g1	0.000	0.000	0.000	0.000	0.000	0.000	0.000	0.000	0.000	0.000
TRINITY_DN945044_c0_g1	0.000	0.000	0.000	0.000	1.101	0.000	0.000	0.000	0.645	0.000
TRINITY_DN945045_c0_g1	0.000	0.000	0.000	0.223	0.455	0.000	1.101	0.000	0.268	0.000
TRINITY_DN945046_c0_g1	0.000	0.000	0.000	0.000	0.000	0.000	0.000	0.000	0.000	0.000
TRINITY_DN945048_c0_g1	0.000	0.000	0.000	0.650	0.681	1.872	0.000	2.507	0.000	0.000
TRINITY_DN945049_c0_g1	0.000	0.000	0.000	0.000	0.000	0.000	0.000	0.000	0.285	0.000
TRINITY_DN945051_c0_g1	0.000	1.159	0.000	0.000	0.000	0.000	0.000	0.000	0.000	0.000
TRINITY_DN945054_c0_g1	0.000	0.000	0.000	0.000	0.000	0.000	0.000	0.000	0.000	0.000
TRINITY_DN945056_c0_g1	0.000	0.000	0.000	0.000	0.000	0.000	0.000	1.870	0.599	0.000
TRINITY_DN945057_c0_g1	0.000	0.000	0.000	0.000	0.000	0.000	0.000	0.000	0.000	0.000
TRINITY_DN945059_c0_g1	0.000	0.000	0.000	0.000	0.000	0.000	0.000	0.000	0.000	0.000
TRINITY_DN945061_c0_g1	0.000	2.434	0.000	0.000	0.000	0.000	0.000	0.000	0.000	0.000
TRINITY_DN945065_c0_g1	0.000	0.000	2.150	0.000	0.000	0.000	0.000	0.000	0.000	0.000
TRINITY_DN945067_c0_g1	0.000	0.000	0.000	0.000	0.000	0.000	0.000	0.000	0.000	0.000
TRINITY_DN945068_c0_g1	0.000	0.000	1.697	0.000	0.000	0.000	0.000	0.000	0.000	0.000
TRINITY_DN945069_c0_g1	0.000	0.000	0.000	0.000	0.000	0.000	0.000	1.118	0.000	0.000
TRINITY_DN94506_c0_g1	0.000	0.000	3.463	0.000	0.000	0.000	0.000	0.000	0.000	0.000
TRINITY_DN94506_c0_g4	0.000	0.000	0.242	0.000	0.000	0.000	0.000	0.000	0.000	0.000
TRINITY_DN94506_c0_g5	0.000	0.000	0.000	0.483	0.000	0.000	2.389	0.000	0.000	0.000
TRINITY_DN94506_c1_g1	0.000	0.000	0.000	0.000	0.000	0.000	0.000	0.000	0.000	0.000
TRINITY_DN94506_c1_g2	0.000	0.000	0.000	0.000	0.000	0.000	0.000	0.000	0.000	0.000
TRINITY_DN94506_c2_g1	0.000	0.000	0.000	0.000	1.115	0.000	0.000	0.000	0.000	0.000
TRINITY_DN94506_c3_g1	11.294	1.443	0.000	0.000	0.523	0.000	0.000	0.000	0.000	0.000
TRINITY_DN94506_c3_g2	0.000	0.000	0.000	0.000	0.902	0.000	0.000	0.000	0.529	0.000
TRINITY_DN945070_c0_g1	0.000	0.000	0.000	0.000	0.000	0.000	0.000	0.000	0.000	0.000
TRINITY_DN945071_c0_g1	0.000	0.000	0.000	0.000	0.000	0.000	0.000	0.000	0.000	0.000
TRINITY_DN945076_c0_g1	0.000	0.000	0.000	0.000	0.000	1.787	0.000	0.000	0.000	0.000
TRINITY_DN945077_c0_g1	0.000	0.000	0.000	0.000	0.225	0.000	0.000	0.000	0.133	0.000
TRINITY_DN945079_c0_g1	0.000	0.000	0.779	0.000	0.000	0.000	0.000	0.000	0.000	0.000
TRINITY_DN945081_c0_g1	0.000	0.000	0.000	0.000	0.652	0.000	0.000	0.000	0.382	6.383
TRINITY_DN945083_c0_g1	0.000	0.000	0.000	0.000	0.697	0.000	0.000	0.000	0.410	0.000
TRINITY_DN945084_c0_g1	0.000	0.000	0.000	0.000	0.000	0.000	0.000	0.000	0.000	0.000
TRINITY_DN945085_c0_g1	0.000	0.000	0.000	0.000	0.000	0.000	0.000	0.000	0.000	0.000
TRINITY_DN945087_c0_g1	0.000	0.000	0.000	0.000	0.000	0.000	0.000	0.000	0.000	0.000
TRINITY_DN94508_c0_g1	0.000	0.000	0.000	0.000	0.000	0.000	0.000	0.000	0.000	0.000
TRINITY_DN94508_c0_g2	0.000	0.000	0.000	0.000	0.000	0.000	0.000	0.000	0.320	0.000
TRINITY_DN94508_c0_g4	0.000	0.000	0.942	0.000	0.000	0.000	0.000	0.000	0.481	0.000
TRINITY_DN945090_c0_g1	0.000	0.000	0.739	0.000	0.000	0.000	0.000	0.000	0.000	0.000
TRINITY_DN945094_c0_g1	0.000	0.000	0.000	0.000	0.000	0.000	0.000	0.000	0.168	0.000
TRINITY_DN945098_c0_g1	0.000	0.000	0.000	0.000	0.000	0.631	0.000	0.000	0.596	0.000
TRINITY_DN94509_c0_g1	0.000	0.000	0.000	0.201	0.409	0.000	0.000	0.753	0.121	0.000
TRINITY_DN9450_c0_g1	0.000	0.439	0.000	0.318	0.335	0.437	0.000	0.589	0.188	0.000
TRINITY_DN9450_c0_g2	0.000	3.862	0.000	3.348	0.000	0.000	0.000	0.000	0.000	0.000
TRINITY_DN9450_c1_g1	0.000	1.986	0.864	0.565	0.288	0.395	0.000	2.642	0.661	4.308
TRINITY_DN9450_c1_g2	0.000	0.000	0.000	0.000	0.000	4.914	0.000	0.000	0.000	6.160
TRINITY_DN9450_c2_g2	0.000	0.000	0.000	0.760	0.000	0.000	0.000	0.000	0.000	0.000
TRINITY_DN9450_c5_g2	0.000	0.000	0.000	0.000	0.501	0.000	0.000	0.000	0.000	0.000
TRINITY_DN945101_c0_g1	0.000	0.000	0.000	0.633	0.000	0.000	0.000	0.000	0.000	0.000
TRINITY_DN945102_c0_g1	0.000	0.000	0.000	0.000	0.511	0.000	0.000	0.000	0.000	0.000
TRINITY_DN945107_c0_g1	0.000	0.000	0.000	0.000	0.000	0.000	0.000	0.000	0.902	0.000
TRINITY_DN94510_c0_g1	0.000	0.000	1.128	2.429	0.635	0.000	0.000	0.000	1.483	0.000
TRINITY_DN94510_c1_g1	0.000	0.000	0.000	0.000	0.000	0.000	0.000	0.000	0.000	0.000
TRINITY_DN94510_c1_g2	0.000	0.000	0.000	0.000	0.000	2.492	0.000	0.000	1.488	0.000
TRINITY_DN94510_c1_g3	0.000	0.000	0.000	0.000	0.000	0.000	0.000	0.000	0.000	0.000
TRINITY_DN94510_c2_g1	0.000	0.000	0.000	0.000	0.000	0.000	0.000	0.000	0.000	0.000
TRINITY_DN94510_c2_g2	0.000	0.000	0.000	0.000	0.000	0.000	0.000	0.000	0.000	0.000
TRINITY_DN945110_c0_g1	0.000	0.000	0.000	0.000	0.000	0.000	0.000	0.000	0.000	0.000
TRINITY_DN945111_c0_g1	0.000	0.000	0.000	0.000	0.000	0.000	0.000	0.000	0.000	0.000
TRINITY_DN945115_c0_g1	0.000	0.000	0.000	0.000	0.000	0.000	0.000	0.000	0.000	0.000
TRINITY_DN945118_c0_g1	0.000	0.000	0.000	0.000	0.000	3.967	0.000	0.000	0.000	0.000
TRINITY_DN94511_c0_g1	0.000	0.000	0.000	0.000	0.000	0.000	0.000	0.000	0.784	0.000
TRINITY_DN94511_c1_g1	4.358	7.793	10.004	4.542	9.688	7.436	7.384	9.680	9.989	10.026
TRINITY_DN94511_c1_g2	0.000	2.201	0.000	0.000	0.804	0.000	0.000	1.015	0.000	0.000
TRINITY_DN94511_c1_g3	3.035	1.832	1.636	1.304	1.455	0.000	1.694	1.329	1.841	0.839
TRINITY_DN94511_c1_g4	17.712	0.000	0.000	0.077	0.000	0.000	1.992	0.000	0.739	0.000
TRINITY_DN94511_c3_g1	0.000	0.000	0.000	0.000	0.563	0.000	2.718	0.000	0.221	0.000
TRINITY_DN945125_c0_g1	0.000	0.000	0.000	0.000	0.000	0.000	0.000	0.000	0.000	0.000
TRINITY_DN945127_c0_g1	0.000	0.000	0.000	0.000	0.000	1.903	0.000	0.000	0.000	0.000
TRINITY_DN945128_c0_g1	0.000	0.000	0.000	0.000	0.000	0.000	0.000	0.000	0.000	0.000
TRINITY_DN94512_c0_g2	0.000	0.000	0.523	0.000	0.287	1.600	0.000	0.000	0.000	0.000
TRINITY_DN945130_c0_g1	0.000	9.412	0.000	0.000	0.000	0.000	0.000	0.000	0.503	0.000
TRINITY_DN945131_c0_g1	0.000	0.000	0.000	0.000	0.000	1.517	0.000	0.000	0.000	0.000
TRINITY_DN945132_c0_g1	0.000	0.000	0.000	0.000	0.000	0.000	0.000	0.000	0.107	0.000
TRINITY_DN945134_c0_g1	0.000	0.000	0.000	0.000	0.000	0.000	0.000	0.000	0.000	0.000
TRINITY_DN945135_c0_g1	0.000	0.000	0.000	0.000	0.000	0.000	0.000	0.000	0.000	0.000
TRINITY_DN945138_c0_g1	0.000	0.000	0.000	0.000	0.000	0.000	0.000	0.000	0.000	0.000
TRINITY_DN94513_c0_g1	0.000	0.000	1.598	0.000	1.804	0.000	0.000	0.000	1.052	0.000
TRINITY_DN945141_c0_g1	0.000	0.000	0.000	0.000	0.000	0.000	0.000	0.000	0.000	0.000
TRINITY_DN945142_c0_g1	0.000	0.000	0.000	0.000	0.000	0.898	0.000	0.000	0.000	3.209
TRINITY_DN945143_c0_g1	0.000	0.000	0.000	0.000	0.000	0.000	0.000	0.000	0.000	0.000
TRINITY_DN945144_c0_g1	0.000	0.000	0.000	0.000	0.000	0.000	0.000	0.000	0.000	0.000
TRINITY_DN945149_c0_g1	0.000	0.000	0.000	0.000	0.000	0.000	0.000	0.000	0.000	0.000
TRINITY_DN94514_c0_g1	0.000	0.000	0.000	0.889	0.227	0.000	0.000	0.000	0.000	0.000
TRINITY_DN94514_c1_g1	0.000	0.000	0.000	0.000	0.000	2.223	0.000	0.000	1.624	0.000
TRINITY_DN94514_c1_g2	0.000	7.493	0.000	0.000	0.000	0.000	0.000	0.000	1.198	0.000
TRINITY_DN94514_c1_g3	0.000	0.000	0.000	0.000	0.000	0.000	0.000	0.000	0.000	0.000
TRINITY_DN94514_c2_g1	0.000	0.000	0.000	0.000	0.000	0.000	0.000	0.000	0.000	0.000
TRINITY_DN94514_c2_g2	0.000	0.000	0.000	0.000	0.000	0.000	0.000	0.000	0.000	0.000
TRINITY_DN94514_c4_g1	0.000	0.000	0.000	0.000	0.000	0.000	0.000	0.000	0.000	0.000
TRINITY_DN945150_c0_g1	0.000	0.000	0.000	4.284	0.000	4.934	0.000	0.000	0.000	0.000
TRINITY_DN945152_c0_g1	0.000	0.000	0.000	0.000	0.000	0.000	0.000	0.000	0.000	0.000
TRINITY_DN945155_c0_g1	0.000	0.000	0.000	0.000	0.000	0.000	0.000	0.000	0.000	0.000
TRINITY_DN945157_c0_g1	0.000	0.000	0.000	0.000	0.000	0.000	0.000	0.000	0.522	0.000
TRINITY_DN945159_c0_g1	0.000	0.000	0.000	0.000	0.000	0.000	0.000	0.000	0.343	0.000
TRINITY_DN945160_c0_g1	0.000	0.000	0.000	0.000	0.000	0.000	0.000	0.000	0.000	0.000
TRINITY_DN945161_c0_g1	0.000	0.000	0.000	0.000	0.000	0.000	0.000	0.000	0.000	0.000
TRINITY_DN945162_c0_g1	0.000	0.000	0.000	0.000	0.000	0.000	0.000	0.000	0.000	0.000
TRINITY_DN945163_c0_g1	0.000	0.000	0.000	0.000	0.000	0.000	0.000	0.000	0.000	0.000
TRINITY_DN945165_c0_g1	0.000	0.000	0.000	0.000	0.000	0.000	0.000	0.000	0.339	0.000
TRINITY_DN945166_c0_g1	0.000	0.000	0.000	0.836	1.759	0.000	0.000	0.000	0.000	0.000
TRINITY_DN945169_c0_g1	0.000	0.000	0.000	0.000	0.418	0.000	0.000	0.000	0.000	0.000
TRINITY_DN94516_c0_g1	0.000	0.000	0.000	0.000	0.000	0.000	0.000	0.000	0.000	0.000
TRINITY_DN945172_c0_g1	0.000	0.000	0.000	0.394	1.229	0.000	0.000	0.000	0.000	0.000
TRINITY_DN945174_c0_g1	0.000	0.000	1.063	0.000	0.000	0.000	0.000	0.000	0.172	0.000
TRINITY_DN945175_c0_g1	0.000	0.000	0.000	0.000	0.000	0.000	0.000	0.000	0.000	0.000
TRINITY_DN945176_c0_g1	0.000	0.000	0.000	0.533	0.000	0.000	0.000	0.000	0.000	0.000
TRINITY_DN945177_c0_g1	0.000	0.000	1.246	0.670	0.701	0.000	0.000	0.000	0.000	0.000
TRINITY_DN945179_c0_g1	0.000	0.000	0.000	0.000	0.000	0.000	0.000	0.000	0.000	0.000
TRINITY_DN94517_c0_g1	8.670	0.000	0.000	0.000	0.000	0.000	0.000	0.000	0.429	0.000
TRINITY_DN94517_c0_g2	0.000	0.000	0.000	0.000	0.000	0.000	0.000	0.000	0.000	0.000
TRINITY_DN94517_c1_g1	0.000	0.000	0.000	0.000	0.000	0.000	0.000	0.000	0.000	0.000
TRINITY_DN94517_c1_g2	0.000	0.000	0.000	0.000	0.000	0.000	0.000	0.000	0.000	0.000
TRINITY_DN94517_c2_g1	0.000	0.000	0.000	0.000	0.000	0.000	0.000	0.000	0.000	0.000
TRINITY_DN94517_c3_g1	0.000	0.000	0.000	0.289	0.887	0.000	0.000	0.000	0.000	0.000
TRINITY_DN945181_c0_g1	0.000	0.000	0.000	0.000	0.000	0.000	0.000	0.000	0.275	0.000
TRINITY_DN945182_c0_g1	0.000	0.000	0.000	0.000	0.000	0.000	0.000	0.000	0.000	0.000
TRINITY_DN945183_c0_g1	0.000	0.000	0.000	0.000	0.454	0.000	0.000	0.000	0.532	0.000
TRINITY_DN945184_c0_g1	0.000	0.000	0.000	0.000	0.000	0.000	0.000	0.000	0.000	0.000
TRINITY_DN945185_c0_g1	0.000	0.000	0.000	0.000	0.000	0.000	0.000	0.000	0.000	0.000
TRINITY_DN945187_c0_g1	0.000	0.000	0.000	0.809	0.000	0.000	0.000	0.000	0.000	0.000
TRINITY_DN945188_c0_g1	0.000	0.000	0.000	0.360	0.000	0.000	0.000	2.709	0.000	0.000
TRINITY_DN94518_c1_g1	0.000	0.000	0.000	0.000	0.000	0.000	0.000	0.000	0.000	0.000
TRINITY_DN945191_c0_g1	0.000	0.000	1.453	0.000	0.000	0.000	0.000	0.000	0.476	0.000
TRINITY_DN945192_c0_g1	0.000	0.000	0.000	0.000	0.000	0.000	0.000	0.000	0.000	0.000
TRINITY_DN945194_c0_g1	0.000	0.000	0.000	0.000	0.000	0.000	0.000	0.000	0.000	0.000
TRINITY_DN945197_c0_g1	0.000	0.000	0.000	0.000	0.000	0.000	0.000	0.000	0.000	0.000
TRINITY_DN945198_c0_g1	0.000	0.000	0.547	0.000	0.000	0.000	0.000	0.000	0.000	0.000
TRINITY_DN94519_c0_g1	0.000	0.000	0.000	0.000	0.000	0.000	0.000	0.000	0.000	0.000
TRINITY_DN94519_c1_g1	0.000	0.000	0.000	0.744	0.190	0.000	0.000	2.099	0.259	0.000
TRINITY_DN94519_c1_g3	0.000	0.000	0.000	0.392	0.000	0.000	0.000	0.000	0.000	0.000
TRINITY_DN94519_c2_g1	0.000	0.689	3.017	1.965	5.484	2.714	1.819	3.815	2.586	2.539
TRINITY_DN94519_c3_g1	0.000	0.000	0.000	0.363	0.000	0.000	0.000	0.000	0.000	0.000
TRINITY_DN9451_c0_g1	3.824	0.993	0.649	1.058	0.721	2.473	1.192	2.653	0.316	0.000
TRINITY_DN9451_c10_g1	0.000	0.000	0.000	0.384	0.000	0.000	0.000	0.000	0.000	0.000
TRINITY_DN9451_c2_g1	0.000	0.000	0.000	0.000	0.000	0.000	0.000	0.000	0.000	0.000
TRINITY_DN9451_c2_g2	0.000	0.000	0.000	0.000	0.000	0.000	0.000	0.000	0.000	0.000
TRINITY_DN9451_c2_g3	0.000	0.000	0.000	0.000	0.000	2.788	0.000	0.000	0.000	0.000
TRINITY_DN9451_c2_g4	0.000	0.000	0.000	0.000	0.631	0.000	0.000	0.000	0.000	0.000
TRINITY_DN9451_c2_g5	0.000	0.000	0.000	0.000	0.000	0.000	0.000	0.000	0.000	0.000
TRINITY_DN9451_c3_g1	0.000	0.000	0.000	1.030	0.551	0.605	2.114	0.000	0.645	0.000
TRINITY_DN9451_c6_g1	0.000	0.341	0.445	0.364	0.452	0.000	1.199	0.463	0.367	0.000
TRINITY_DN9451_c7_g1	0.000	2.603	1.699	0.914	4.824	0.000	0.000	0.000	0.021	0.000
TRINITY_DN9451_c8_g1	0.000	0.000	0.000	0.000	0.000	0.000	0.000	0.000	0.000	0.000
TRINITY_DN9451_c9_g1	0.000	0.000	0.000	0.000	0.000	0.000	0.000	0.000	0.000	0.000
TRINITY_DN945200_c0_g1	0.000	0.000	0.000	0.000	0.000	0.000	0.000	0.000	0.000	0.000
TRINITY_DN945203_c0_g1	0.000	2.770	3.640	1.306	0.000	1.286	1.605	2.443	6.514	0.000
TRINITY_DN945204_c0_g1	0.000	0.000	0.000	0.000	0.000	0.000	0.000	0.000	0.000	0.000
TRINITY_DN945207_c0_g1	0.000	0.000	0.000	0.000	0.000	0.000	0.000	1.013	0.325	2.757
TRINITY_DN945208_c0_g1	0.000	0.000	0.000	0.000	0.000	0.000	0.000	0.000	0.000	0.000
TRINITY_DN945209_c0_g1	0.000	0.487	0.318	0.000	0.000	0.000	0.000	0.000	0.000	0.000
TRINITY_DN94520_c0_g1	0.000	0.000	0.000	0.000	0.000	0.000	0.000	0.000	0.000	0.000
TRINITY_DN94520_c0_g2	0.000	0.000	0.000	0.954	0.000	0.000	2.403	0.000	0.000	0.000
TRINITY_DN94520_c3_g1	0.000	1.341	0.000	0.466	0.000	0.000	0.000	0.000	0.000	0.000
TRINITY_DN945213_c0_g1	0.000	0.000	0.000	0.000	0.000	0.000	0.000	0.000	0.000	0.000
TRINITY_DN945214_c0_g1	0.000	4.302	0.000	0.000	0.000	0.000	0.000	0.000	0.458	0.000
TRINITY_DN945216_c0_g1	0.000	0.000	0.000	0.000	0.000	0.000	0.000	0.000	0.000	0.000
TRINITY_DN945218_c0_g1	0.000	0.000	0.000	0.000	0.000	0.000	1.937	0.000	0.000	0.000
TRINITY_DN945219_c0_g1	0.000	0.000	0.000	0.000	0.000	0.000	0.000	0.000	0.000	0.000
TRINITY_DN94521_c0_g1	0.000	0.000	0.000	0.000	0.000	0.000	5.405	0.000	0.000	0.000
TRINITY_DN94521_c0_g2	0.000	0.000	0.000	0.000	0.000	0.000	0.000	0.000	0.000	5.688
TRINITY_DN945220_c0_g1	0.000	0.000	0.000	0.000	0.000	0.000	0.000	0.000	0.000	0.000
TRINITY_DN945221_c0_g1	0.000	0.000	0.000	0.000	0.725	0.000	0.000	0.000	0.000	0.000
TRINITY_DN945223_c0_g1	0.000	0.000	0.000	0.000	0.000	0.000	0.000	0.000	0.000	0.000
TRINITY_DN945227_c0_g1	0.000	0.000	0.000	0.474	0.000	0.000	0.000	0.000	0.000	0.000
TRINITY_DN945228_c0_g1	0.000	0.334	0.000	0.000	0.000	0.000	0.000	0.000	0.000	0.000
TRINITY_DN945229_c0_g1	0.000	0.000	0.000	0.000	0.000	0.000	0.000	0.000	0.000	0.000
TRINITY_DN94522_c0_g2	0.000	0.000	0.000	0.000	0.000	0.000	0.000	0.000	0.000	0.000
TRINITY_DN94522_c1_g1	0.000	0.000	0.000	0.000	0.000	0.000	0.000	0.000	0.120	0.000
TRINITY_DN945230_c0_g1	0.000	0.000	0.000	0.000	0.000	0.000	0.000	0.000	0.000	0.000
TRINITY_DN945231_c0_g1	0.000	0.000	0.000	0.000	0.000	0.000	0.000	0.000	0.000	0.000
TRINITY_DN945232_c0_g1	0.000	0.000	4.395	0.000	0.000	0.000	0.000	0.000	0.000	0.000
TRINITY_DN945234_c0_g1	0.000	0.000	0.000	0.513	0.000	0.000	0.000	0.000	0.000	0.000
TRINITY_DN945236_c0_g1	0.000	0.000	0.000	0.000	0.000	0.000	3.464	0.000	0.000	0.000
TRINITY_DN945238_c0_g1	0.000	0.000	0.000	0.000	0.000	0.000	0.000	0.000	0.000	0.000
TRINITY_DN94523_c0_g1	0.000	0.430	0.000	0.000	0.156	0.000	0.000	0.000	0.184	0.000
TRINITY_DN94523_c1_g1	0.000	0.000	0.000	0.000	0.656	3.617	0.000	0.000	0.000	0.000
TRINITY_DN94523_c2_g1	0.000	0.000	0.000	0.000	0.000	0.000	1.398	0.000	0.000	0.000
TRINITY_DN94523_c5_g1	0.000	0.000	0.000	0.616	0.000	0.000	0.000	0.000	0.000	0.000
TRINITY_DN945241_c0_g1	0.000	0.000	0.000	0.000	0.000	0.000	0.000	0.000	0.000	0.000
TRINITY_DN945244_c0_g1	0.000	0.000	0.000	0.000	0.000	0.000	0.000	0.000	0.330	0.000
TRINITY_DN945245_c0_g1	0.000	0.000	1.718	0.000	0.478	0.000	0.000	0.000	0.000	0.000
TRINITY_DN945246_c0_g1	0.000	0.000	0.000	0.000	0.000	0.000	0.000	0.000	0.000	0.000
TRINITY_DN945247_c0_g1	0.000	0.000	0.000	0.000	0.000	0.000	0.000	0.000	0.237	0.000
TRINITY_DN945248_c0_g1	0.000	0.000	0.000	0.000	0.000	0.000	0.000	0.000	0.000	0.000
TRINITY_DN945249_c0_g1	0.000	0.000	3.337	0.000	0.000	0.000	0.000	0.000	0.000	0.000
TRINITY_DN94524_c0_g1	0.000	0.000	0.000	0.000	0.000	0.000	0.000	1.146	0.184	3.116
TRINITY_DN94524_c0_g2	0.000	0.000	1.381	0.000	0.000	0.000	0.000	0.000	0.000	0.000
TRINITY_DN94524_c2_g1	0.000	0.000	0.000	0.000	0.000	0.000	0.000	0.000	0.000	0.000
TRINITY_DN94524_c3_g1	0.000	0.000	0.000	0.000	0.000	0.000	0.000	0.000	0.000	0.000
TRINITY_DN945252_c0_g1	0.000	0.000	0.553	0.297	1.523	0.000	0.000	0.000	0.000	0.000
TRINITY_DN945253_c0_g1	0.000	0.000	0.000	0.000	0.000	0.000	0.000	0.000	0.000	0.000
TRINITY_DN945255_c0_g1	0.000	0.000	0.000	0.000	0.000	0.000	0.000	0.000	0.417	0.000
TRINITY_DN945256_c0_g1	0.000	0.000	0.000	0.000	0.000	0.000	0.000	0.000	0.000	0.000
TRINITY_DN945257_c0_g1	0.000	0.000	0.000	0.000	0.000	0.000	0.000	0.000	0.000	0.000
TRINITY_DN94525_c1_g1	0.000	0.000	0.780	0.000	0.614	0.000	0.790	0.000	0.199	0.000
TRINITY_DN94525_c1_g2	0.000	0.461	0.602	0.491	0.589	0.000	0.000	0.618	0.494	0.000
TRINITY_DN94525_c1_g3	0.000	0.000	0.000	0.000	0.000	0.000	0.000	0.000	0.545	4.578
TRINITY_DN94525_c1_g4	0.000	0.000	0.000	0.584	0.000	0.000	1.023	0.374	0.129	0.000
TRINITY_DN94525_c1_g5	0.000	0.000	0.000	0.000	0.000	0.000	0.000	0.312	0.068	0.000
TRINITY_DN94525_c1_g6	0.000	0.296	0.751	0.000	2.079	0.000	0.000	0.000	0.000	0.000
TRINITY_DN94525_c2_g1	0.000	0.000	0.000	0.000	0.403	2.234	0.000	0.000	0.000	0.000
TRINITY_DN94525_c3_g1	0.000	0.000	0.000	0.000	0.211	0.000	0.000	0.000	0.124	0.000
TRINITY_DN94525_c4_g1	0.000	0.000	0.093	0.153	0.314	0.000	0.000	0.000	0.031	0.000
TRINITY_DN94525_c5_g1	0.000	0.000	0.000	0.000	0.506	0.000	0.000	0.000	0.000	0.000
TRINITY_DN945260_c0_g1	0.000	0.000	0.000	0.000	0.000	0.000	0.000	0.000	0.000	0.000
TRINITY_DN945263_c0_g1	0.000	0.000	0.000	0.000	0.000	0.000	0.000	0.000	0.924	0.000
TRINITY_DN945264_c0_g1	0.000	0.000	0.000	0.680	0.000	3.913	0.000	0.000	0.000	0.000
TRINITY_DN945265_c0_g1	0.000	0.000	0.000	0.000	0.000	1.032	0.000	0.000	0.000	0.000
TRINITY_DN945267_c0_g1	0.000	0.000	0.000	0.000	0.000	0.000	0.000	0.000	0.301	0.000
TRINITY_DN945268_c0_g1	0.000	0.000	0.000	0.000	0.000	0.000	0.000	0.000	0.034	0.000
TRINITY_DN945269_c0_g1	0.000	0.000	0.000	0.558	0.000	0.000	0.000	0.000	0.000	0.000
TRINITY_DN94526_c0_g1	0.000	0.000	0.766	0.000	0.000	0.000	0.000	0.000	0.000	0.000
TRINITY_DN945271_c0_g1	0.000	0.000	0.000	1.373	0.000	0.000	0.000	0.000	0.000	0.000
TRINITY_DN945272_c0_g1	0.000	0.000	0.000	0.494	0.000	0.000	0.000	0.000	0.606	0.000
TRINITY_DN945274_c0_g1	0.000	0.000	0.000	0.000	0.721	0.000	0.000	1.316	0.000	0.000
TRINITY_DN945275_c0_g1	0.000	0.000	0.000	0.629	0.000	0.000	0.000	0.000	0.000	0.000
TRINITY_DN945278_c0_g1	0.000	1.515	0.000	0.000	0.000	0.000	0.000	0.000	1.289	0.000
TRINITY_DN94527_c1_g1	0.000	0.000	0.000	0.000	0.000	0.000	0.000	0.000	0.000	0.000
TRINITY_DN945280_c0_g1	0.000	0.000	0.000	0.000	0.000	0.000	0.000	0.000	0.000	0.000
TRINITY_DN945282_c0_g1	0.000	0.000	0.000	0.000	0.000	0.000	0.000	0.000	0.179	0.000
TRINITY_DN945284_c0_g1	13.969	0.000	0.000	0.000	0.000	0.000	0.000	0.000	0.000	0.000
TRINITY_DN945287_c0_g1	0.000	0.000	0.000	0.000	2.153	0.000	0.000	0.000	0.000	0.000
TRINITY_DN945288_c0_g1	0.000	5.029	0.000	1.757	0.000	0.000	0.000	0.000	0.541	0.000
TRINITY_DN945289_c0_g1	0.000	0.000	0.000	0.000	0.504	0.000	0.000	0.000	0.000	0.000
TRINITY_DN94528_c0_g2	0.000	1.946	0.000	1.350	0.000	0.000	0.000	0.000	0.000	0.000
TRINITY_DN94528_c0_g4	0.000	0.000	0.000	0.000	0.000	0.000	0.000	0.000	0.000	0.000
TRINITY_DN945290_c0_g1	0.000	0.000	0.000	0.000	0.000	0.000	0.000	0.000	0.000	0.000
TRINITY_DN945291_c0_g1	0.000	0.000	0.000	0.000	0.000	0.000	0.000	0.000	0.000	0.000
TRINITY_DN945296_c0_g1	0.000	0.000	1.042	0.000	0.000	0.000	0.000	0.000	0.000	0.000
TRINITY_DN94529_c1_g1	0.000	0.000	0.000	0.000	0.000	0.000	0.000	0.000	0.000	0.000
TRINITY_DN9452_c0_g1	0.000	0.000	0.000	0.000	0.000	0.000	0.000	0.000	0.000	0.000
TRINITY_DN9452_c0_g2	0.000	0.000	0.000	0.000	0.000	0.000	0.000	0.729	0.000	0.000
TRINITY_DN9452_c0_g3	0.000	0.000	0.000	0.000	0.000	0.000	0.000	0.000	0.123	0.000
TRINITY_DN9452_c11_g1	0.000	0.000	0.000	0.879	0.928	0.000	4.298	0.000	0.000	0.000
TRINITY_DN9452_c12_g1	0.000	0.000	0.000	0.000	0.000	1.998	0.000	0.000	0.000	0.000
TRINITY_DN9452_c13_g1	0.000	0.000	0.000	0.000	0.000	0.000	0.000	0.000	0.000	0.000
TRINITY_DN9452_c16_g1	0.000	0.000	0.000	0.000	0.000	0.000	0.000	0.000	0.000	0.000
TRINITY_DN9452_c18_g1	0.000	0.000	0.000	0.000	2.336	0.000	0.000	0.000	0.000	0.000
TRINITY_DN9452_c1_g2	0.000	2.565	0.000	0.000	0.000	0.000	0.000	0.000	0.000	0.000
TRINITY_DN9452_c1_g3	0.000	0.000	0.000	0.000	0.000	0.000	0.000	0.000	0.000	0.000
TRINITY_DN9452_c2_g1	6.307	0.000	0.000	0.000	0.000	0.000	0.000	0.000	0.320	0.000
TRINITY_DN9452_c3_g1	0.000	0.000	0.000	0.000	0.000	2.519	0.000	0.000	0.000	0.000
TRINITY_DN9452_c3_g2	0.000	0.000	0.000	0.000	0.000	0.000	0.000	0.000	0.000	0.000
TRINITY_DN9452_c5_g1	0.000	0.000	0.000	0.820	1.061	0.000	1.554	1.752	1.198	0.000
TRINITY_DN9452_c5_g2	0.000	0.000	0.000	0.000	0.000	0.000	0.000	0.000	0.000	0.000
TRINITY_DN9452_c5_g3	0.000	0.000	0.000	0.000	0.000	0.000	0.000	0.000	0.000	0.000
TRINITY_DN9452_c5_g4	0.000	0.000	0.000	0.000	0.248	0.000	1.199	0.000	0.000	0.000
TRINITY_DN9452_c7_g1	5.683	2.215	1.937	1.304	3.203	0.741	3.863	1.956	0.785	0.000
TRINITY_DN9452_c7_g2	0.000	2.098	1.713	1.488	1.518	2.093	2.751	1.399	3.469	0.000
TRINITY_DN9452_c7_g3	0.000	0.000	0.000	0.000	0.000	0.000	0.000	0.000	0.788	0.000
TRINITY_DN945305_c0_g1	0.000	0.000	1.465	1.576	0.829	0.000	0.000	0.000	0.000	0.000
TRINITY_DN945307_c0_g1	0.000	0.000	0.000	0.000	0.000	0.000	0.000	0.000	0.000	0.000
TRINITY_DN945308_c0_g1	0.000	0.000	0.372	0.000	0.000	0.000	0.000	0.000	0.314	0.000
TRINITY_DN945309_c0_g1	0.000	0.000	0.000	0.000	0.000	0.000	0.000	0.000	0.000	0.000
TRINITY_DN94530_c0_g1	0.000	0.000	0.000	0.000	0.000	0.000	0.000	0.000	0.000	0.000
TRINITY_DN94530_c1_g1	0.000	0.000	0.000	0.650	0.000	0.000	0.000	0.000	0.000	0.000
TRINITY_DN94530_c2_g1	0.000	0.000	0.000	0.000	1.996	0.000	0.000	0.000	0.000	0.000
TRINITY_DN94530_c4_g1	0.000	0.000	0.000	0.000	0.000	0.000	0.000	0.000	0.000	0.000
TRINITY_DN94530_c6_g1	0.000	0.000	0.000	0.000	0.000	0.000	0.000	0.000	0.000	0.000
TRINITY_DN945310_c0_g1	0.000	0.000	0.000	0.409	0.000	0.000	0.000	0.000	0.249	0.000
TRINITY_DN945311_c0_g1	0.000	0.000	0.000	0.000	0.000	0.000	0.000	0.000	0.000	0.000
TRINITY_DN945313_c0_g1	0.000	0.000	0.000	0.000	0.000	0.000	0.000	0.000	0.000	0.000
TRINITY_DN945314_c0_g1	0.000	0.000	0.508	0.273	0.000	0.000	0.000	0.000	0.658	0.000
TRINITY_DN945316_c0_g1	0.000	0.000	0.000	0.725	0.000	0.000	0.000	0.000	0.000	0.000
TRINITY_DN945318_c0_g1	0.000	0.000	0.000	0.000	0.000	0.000	0.000	0.000	0.000	0.000
TRINITY_DN945319_c0_g1	0.000	0.000	0.000	0.000	0.955	0.000	0.000	0.000	0.000	0.000
TRINITY_DN94531_c0_g2	0.000	0.000	0.000	0.000	0.000	0.000	0.000	0.000	0.000	0.000
TRINITY_DN94531_c0_g3	0.000	0.000	7.363	0.000	0.480	1.329	2.278	0.000	0.000	0.000
TRINITY_DN94531_c0_g5	0.000	0.000	0.000	0.000	0.000	0.000	0.000	0.000	0.000	0.000
TRINITY_DN94531_c1_g1	0.000	0.000	0.000	0.000	0.000	0.000	0.000	0.000	0.000	0.000
TRINITY_DN94531_c1_g2	0.000	0.000	0.000	0.000	0.000	0.000	0.000	0.000	0.355	0.000
TRINITY_DN94531_c2_g1	0.000	0.000	0.169	0.140	0.000	0.000	0.230	0.000	0.000	0.000
TRINITY_DN94531_c3_g1	0.000	0.000	0.000	0.000	0.000	2.338	0.000	0.000	0.000	0.000
TRINITY_DN94531_c6_g1	0.000	0.000	0.000	0.000	0.000	0.000	0.000	0.000	0.000	0.000
TRINITY_DN94531_c8_g1	0.000	0.000	0.000	0.300	0.922	0.000	0.000	0.000	0.000	0.000
TRINITY_DN945320_c0_g1	0.000	1.034	0.000	0.000	0.000	2.085	0.000	0.000	0.440	0.000
TRINITY_DN945321_c0_g1	0.000	0.000	0.000	0.000	0.973	0.000	4.524	0.000	0.000	0.000
TRINITY_DN945322_c0_g1	0.000	0.000	0.000	0.000	0.000	0.000	0.000	0.000	0.000	0.000
TRINITY_DN945324_c0_g1	0.000	0.000	0.000	0.000	0.000	0.000	0.000	0.000	1.155	0.000
TRINITY_DN945327_c0_g1	0.000	0.000	0.000	0.000	0.566	0.520	0.000	0.696	0.222	0.000
TRINITY_DN945328_c0_g1	0.000	0.000	0.000	0.000	0.000	0.000	0.000	0.000	0.000	0.000
TRINITY_DN945329_c0_g1	0.000	0.000	0.000	0.000	0.000	0.000	0.000	0.000	0.000	0.000
TRINITY_DN94532_c0_g1	0.000	0.000	0.000	0.000	1.893	0.000	0.000	0.000	0.736	0.000
TRINITY_DN94532_c1_g1	0.000	0.000	0.000	0.000	0.244	0.328	0.000	0.461	0.043	0.000
TRINITY_DN945331_c0_g1	0.000	0.000	0.000	0.000	0.000	0.000	0.000	0.000	0.000	0.000
TRINITY_DN945332_c0_g1	0.000	0.000	0.000	0.000	0.000	0.000	0.000	0.000	0.000	0.000
TRINITY_DN945334_c0_g1	0.000	0.000	0.000	0.000	0.000	1.821	0.000	0.000	0.000	0.000
TRINITY_DN945335_c0_g1	0.000	0.000	0.000	0.000	0.000	0.000	0.000	0.000	0.000	0.000
TRINITY_DN945336_c0_g1	0.000	0.000	0.000	0.000	0.000	0.000	0.000	1.030	0.000	0.000
TRINITY_DN945337_c0_g1	0.000	0.000	0.000	0.300	0.615	0.000	0.000	1.128	0.181	0.000
TRINITY_DN945338_c0_g1	0.000	0.000	0.000	0.000	0.000	0.000	0.000	0.000	0.000	0.000
TRINITY_DN945339_c0_g1	0.000	0.000	0.000	0.000	0.000	0.000	0.000	0.000	0.000	0.000
TRINITY_DN94533_c0_g2	0.000	0.000	1.478	0.297	0.000	0.000	0.000	0.000	0.000	0.000
TRINITY_DN94533_c1_g1	0.000	0.000	0.000	0.100	0.205	0.557	0.000	0.384	0.219	0.000
TRINITY_DN94533_c3_g1	0.000	0.600	0.650	0.428	0.000	0.000	0.000	0.828	0.148	0.735
TRINITY_DN945341_c0_g1	0.000	0.000	0.000	0.000	0.000	0.000	0.000	0.000	0.000	0.000
TRINITY_DN945342_c0_g1	0.000	0.000	0.000	0.000	0.000	0.000	0.000	2.960	0.469	0.000
TRINITY_DN945343_c0_g1	0.000	0.000	0.000	0.000	0.000	0.000	0.000	0.000	0.000	0.000
TRINITY_DN945347_c0_g1	0.000	7.810	0.000	0.000	0.000	0.000	0.000	0.000	0.000	0.000
TRINITY_DN945349_c0_g1	0.000	0.000	0.000	0.000	0.000	0.000	0.000	0.000	0.000	0.000
TRINITY_DN94534_c0_g1	0.000	0.000	0.000	0.000	0.000	0.000	0.000	0.000	0.000	0.000
TRINITY_DN94534_c3_g1	0.000	0.000	0.000	0.000	0.000	0.000	0.000	0.000	0.000	0.000
TRINITY_DN94534_c4_g1	0.000	0.000	0.000	0.000	0.000	1.808	0.000	0.000	0.000	0.000
TRINITY_DN94534_c5_g1	0.000	0.000	0.000	0.000	0.000	0.000	0.000	0.000	0.562	0.000
TRINITY_DN945350_c0_g1	0.000	0.000	0.000	0.000	0.000	0.000	0.000	0.000	0.433	0.000
TRINITY_DN945354_c0_g1	0.000	0.000	0.000	0.000	0.000	0.000	0.000	0.000	0.000	0.000
TRINITY_DN945357_c0_g1	0.000	0.000	0.000	2.966	0.779	0.000	0.000	0.000	0.000	0.000
TRINITY_DN945359_c0_g1	0.000	0.000	0.000	0.000	0.000	0.000	0.000	0.000	0.000	4.429
TRINITY_DN945361_c0_g1	0.000	0.000	0.000	0.633	1.325	0.000	0.000	0.000	0.000	0.000
TRINITY_DN945362_c0_g1	0.000	0.000	0.000	0.000	0.000	0.000	0.000	0.000	0.000	2.161
TRINITY_DN945366_c0_g1	0.000	0.000	0.000	0.000	0.000	0.000	0.000	0.000	0.000	0.000
TRINITY_DN945368_c0_g1	0.000	0.000	0.000	0.000	0.691	0.000	0.000	0.000	0.000	0.000
TRINITY_DN945369_c0_g1	0.000	0.000	0.000	0.507	0.000	0.000	0.000	0.000	0.185	0.000
TRINITY_DN94536_c0_g1	0.000	0.000	0.783	0.314	0.433	3.610	0.000	0.000	1.272	0.000
TRINITY_DN94536_c1_g1	0.000	0.000	0.000	0.000	0.000	0.000	0.000	0.000	0.216	0.000
TRINITY_DN94536_c1_g2	0.000	0.000	0.000	0.000	0.000	0.000	0.000	0.000	0.000	0.000
TRINITY_DN94536_c1_g3	0.000	1.089	0.000	0.000	0.000	0.000	0.000	1.439	0.229	0.000
TRINITY_DN94536_c1_g4	0.000	0.000	0.000	0.921	0.000	0.000	0.000	0.000	0.000	0.000
TRINITY_DN94536_c1_g5	0.000	0.000	0.000	0.000	0.000	0.000	0.000	0.000	0.567	0.000
TRINITY_DN94536_c5_g1	0.000	0.000	0.000	0.520	0.000	0.000	0.000	0.000	0.000	0.000
TRINITY_DN945372_c0_g1	0.000	0.000	0.000	0.000	0.000	0.000	0.000	0.000	0.385	0.000
TRINITY_DN945373_c0_g1	0.000	0.000	0.000	0.000	0.000	0.000	0.000	0.000	0.000	0.000
TRINITY_DN945376_c0_g1	0.000	0.000	0.000	0.000	0.000	0.000	2.203	0.000	0.000	0.000
TRINITY_DN945378_c0_g1	0.000	0.000	0.000	0.000	0.000	0.000	2.483	0.000	0.000	0.000
TRINITY_DN945379_c0_g1	0.000	0.000	0.000	0.000	0.000	0.000	0.000	0.000	0.000	0.000
TRINITY_DN94537_c0_g1	0.000	0.000	0.000	0.000	0.000	0.000	0.000	0.000	0.000	0.000
TRINITY_DN945380_c0_g1	0.000	0.000	0.000	0.000	0.000	0.000	0.000	0.000	0.000	0.000
TRINITY_DN945381_c0_g1	0.000	0.000	0.000	0.000	0.000	0.000	0.000	0.000	0.000	0.000
TRINITY_DN945382_c0_g1	0.000	0.000	0.000	0.000	0.829	0.000	0.000	0.000	0.000	0.000
TRINITY_DN945385_c0_g1	0.000	0.000	0.000	1.073	1.122	4.626	0.000	0.000	0.656	0.000
TRINITY_DN945386_c0_g1	0.000	0.000	1.717	0.000	0.000	0.000	0.000	0.000	1.135	0.000
TRINITY_DN945388_c0_g1	0.000	0.000	0.000	0.000	0.000	0.000	0.000	0.000	0.000	0.000
TRINITY_DN945389_c0_g1	0.000	0.000	0.000	0.438	0.000	0.619	0.000	0.000	0.000	0.000
TRINITY_DN94538_c0_g1	0.000	0.000	0.000	0.000	0.000	0.000	0.000	0.000	0.381	0.000
TRINITY_DN945391_c0_g1	0.000	0.000	0.000	0.000	0.000	0.000	0.000	0.000	0.408	0.000
TRINITY_DN945392_c0_g1	0.000	0.000	0.000	0.000	0.000	0.000	0.000	0.000	0.000	0.000
TRINITY_DN945393_c0_g1	0.000	0.000	0.000	0.218	0.223	0.000	0.000	0.000	0.000	0.000
TRINITY_DN945394_c0_g1	0.000	0.000	0.000	0.000	0.000	0.000	0.000	0.000	0.000	0.000
TRINITY_DN945395_c0_g1	0.000	0.000	0.000	0.000	0.000	0.000	0.000	0.000	0.000	0.000
TRINITY_DN945396_c0_g1	0.000	0.000	0.000	1.330	0.000	0.000	0.000	0.000	0.408	0.000
TRINITY_DN945397_c0_g1	0.000	0.000	0.000	0.000	0.000	0.000	0.000	0.000	0.000	0.000
TRINITY_DN945398_c0_g1	0.000	0.000	0.000	0.616	0.000	0.000	0.000	0.000	0.377	0.000
TRINITY_DN94539_c2_g1	0.000	0.000	0.000	0.000	0.000	0.000	0.000	0.000	0.000	0.000
TRINITY_DN94539_c4_g1	0.000	2.231	0.000	0.000	0.000	0.000	0.000	0.000	0.000	0.000
TRINITY_DN94539_c5_g1	0.000	0.000	0.000	0.000	0.000	0.000	0.000	0.000	0.125	0.000
TRINITY_DN9453_c0_g1	0.000	5.791	9.802	1.377	2.465	1.517	3.999	5.560	2.614	0.870
TRINITY_DN9453_c0_g2	0.000	0.000	0.000	0.000	0.000	0.000	0.000	0.000	0.000	0.000
TRINITY_DN9453_c1_g1	0.000	0.000	0.000	0.000	0.000	0.000	0.000	0.000	0.000	0.000
TRINITY_DN945400_c0_g1	0.000	1.801	0.000	0.629	0.000	0.000	0.000	0.000	0.000	0.000
TRINITY_DN945402_c0_g1	0.000	0.000	1.394	0.000	0.000	0.000	0.000	0.000	0.000	0.000
TRINITY_DN945403_c0_g1	0.000	0.000	0.337	0.000	0.000	0.000	0.000	0.688	0.000	0.000
TRINITY_DN945404_c0_g1	0.000	0.000	0.000	0.000	0.000	2.321	0.000	0.000	0.000	0.000
TRINITY_DN945405_c0_g1	0.000	0.000	0.000	0.000	0.000	0.000	0.000	0.000	0.000	0.000
TRINITY_DN945406_c0_g1	0.000	1.887	1.219	0.000	0.000	0.000	0.000	0.000	0.000	0.000
TRINITY_DN945407_c0_g1	0.000	0.000	0.000	0.000	0.000	0.000	0.000	1.109	0.178	0.000
TRINITY_DN94540_c1_g2	0.000	0.000	0.000	0.000	2.808	0.000	0.000	0.000	0.000	0.000
TRINITY_DN94540_c2_g1	0.000	0.000	0.000	1.624	0.000	0.000	0.000	0.000	0.000	0.000
TRINITY_DN945411_c0_g1	0.000	0.000	0.000	0.000	0.000	0.000	0.000	0.000	0.000	0.000
TRINITY_DN945412_c0_g1	0.000	0.000	0.000	0.000	0.000	0.000	0.000	1.575	0.253	0.000
TRINITY_DN945414_c0_g1	0.000	0.000	0.000	0.000	0.000	0.000	0.000	0.000	0.000	0.000
TRINITY_DN945416_c0_g1	0.000	0.000	0.000	0.000	1.175	0.000	0.000	0.000	0.000	0.000
TRINITY_DN945417_c0_g1	0.000	0.000	0.000	0.000	0.000	0.000	0.000	0.000	0.292	0.000
TRINITY_DN945418_c0_g1	0.000	0.000	0.000	0.000	0.000	0.000	0.000	0.000	0.341	5.786
TRINITY_DN945419_c0_g1	0.000	0.000	0.000	0.000	0.391	0.000	0.000	0.000	0.229	0.000
TRINITY_DN94541_c0_g1	0.000	0.000	0.000	0.000	0.000	0.000	0.000	0.000	0.000	0.000
TRINITY_DN94541_c2_g1	0.000	0.000	0.000	0.000	0.000	0.000	0.000	2.800	0.000	0.000
TRINITY_DN94541_c6_g1	0.000	0.000	0.000	0.865	0.000	0.000	0.000	0.000	1.062	0.000
TRINITY_DN945421_c0_g1	0.000	0.000	0.000	0.000	0.000	0.000	0.000	0.000	0.000	0.000
TRINITY_DN945423_c0_g1	0.000	0.000	0.000	0.000	0.554	0.000	0.000	0.000	0.324	0.000
TRINITY_DN945424_c0_g1	0.000	0.000	0.000	0.000	0.000	0.000	0.000	0.000	0.000	0.000
TRINITY_DN945425_c0_g1	0.000	0.000	0.000	0.000	0.000	1.085	0.000	0.000	0.000	0.000
TRINITY_DN945426_c0_g1	0.000	0.000	0.610	0.000	0.000	0.000	0.000	0.000	0.197	0.000
TRINITY_DN945427_c0_g1	0.000	0.000	0.000	0.000	0.000	0.000	0.000	0.000	0.191	0.000
TRINITY_DN94542_c0_g1	0.000	0.000	0.000	0.000	0.000	0.000	0.000	0.000	0.000	0.000
TRINITY_DN94542_c0_g2	0.000	0.000	0.000	0.000	0.000	0.000	0.000	0.000	0.000	0.000
TRINITY_DN94542_c0_g3	0.000	0.000	0.000	0.000	0.000	0.000	0.000	0.000	0.000	0.000
TRINITY_DN945430_c0_g1	0.000	0.000	0.000	0.362	0.000	0.000	0.000	0.000	0.000	0.000
TRINITY_DN945435_c0_g1	0.000	0.000	0.000	0.000	0.000	0.000	0.000	2.156	0.000	0.000
TRINITY_DN945439_c0_g1	0.000	0.000	0.000	0.000	0.411	0.000	0.000	0.000	0.561	0.000
TRINITY_DN94543_c0_g1	0.000	0.589	0.000	0.000	0.213	0.000	0.000	0.000	0.485	0.000
TRINITY_DN94543_c0_g2	0.000	0.000	0.000	0.000	0.000	0.000	0.000	0.000	0.000	0.000
TRINITY_DN94543_c0_g3	0.000	0.000	0.813	0.000	0.000	1.249	0.000	0.000	0.265	0.000
TRINITY_DN94543_c1_g1	0.000	0.000	0.000	0.000	0.000	0.000	0.000	0.000	0.000	0.000
TRINITY_DN94543_c3_g1	0.000	0.000	0.000	0.000	0.211	0.000	0.691	0.395	0.000	0.000
TRINITY_DN945443_c0_g1	0.000	0.000	0.000	0.000	0.000	0.000	0.000	0.000	0.000	0.000
TRINITY_DN945444_c0_g1	0.000	0.000	0.000	0.000	0.000	0.000	0.000	0.000	0.000	0.000
TRINITY_DN945445_c0_g1	0.000	1.295	0.000	0.000	0.469	0.000	0.000	0.000	0.074	0.000
TRINITY_DN945447_c0_g1	0.000	0.000	0.000	0.000	0.000	0.000	0.000	0.000	0.000	0.000
TRINITY_DN945448_c0_g1	0.000	0.000	0.000	0.000	0.000	0.000	0.000	0.000	0.000	0.000
TRINITY_DN945449_c0_g1	0.000	0.000	0.000	0.000	0.000	0.000	0.000	0.000	0.000	0.000
TRINITY_DN94544_c0_g1	0.000	0.000	0.000	0.921	0.000	2.381	0.000	0.000	1.300	0.000
TRINITY_DN94544_c1_g1	0.000	0.000	0.000	0.000	0.000	0.000	0.000	0.000	0.218	0.000
TRINITY_DN94544_c1_g2	0.000	0.000	0.000	0.000	0.000	0.000	0.000	0.000	0.000	0.000
TRINITY_DN94544_c2_g1	0.000	0.000	0.000	0.000	0.000	0.000	0.000	0.000	0.000	8.450
TRINITY_DN945450_c0_g1	0.000	0.000	0.000	0.400	0.000	0.000	0.000	0.000	0.000	0.000
TRINITY_DN945452_c0_g1	0.000	0.000	0.000	0.000	0.000	0.000	0.000	0.000	0.000	0.000
TRINITY_DN945453_c0_g1	0.000	0.000	0.000	0.000	0.000	0.000	0.000	0.000	0.000	3.960
TRINITY_DN945454_c0_g1	0.000	0.000	0.000	0.000	0.640	0.000	0.000	0.000	0.000	0.000
TRINITY_DN945455_c0_g1	0.000	0.000	0.000	0.000	0.000	0.000	0.000	0.000	0.000	0.000
TRINITY_DN945456_c0_g1	0.000	0.000	1.031	0.551	0.000	0.000	2.728	0.000	0.000	0.000
TRINITY_DN945457_c0_g1	0.000	0.000	0.000	0.000	0.000	0.000	0.000	0.000	0.000	0.000
TRINITY_DN945458_c0_g1	0.000	0.000	0.000	0.000	0.000	0.000	0.000	0.000	0.000	0.000
TRINITY_DN945459_c0_g1	0.000	6.252	0.000	0.000	0.454	1.256	0.000	0.000	1.064	0.000
TRINITY_DN945460_c0_g1	0.000	0.000	0.000	0.000	0.000	0.000	0.000	0.000	0.111	0.000
TRINITY_DN945462_c0_g1	0.000	0.000	0.000	0.000	0.000	0.000	0.000	0.000	0.000	0.000
TRINITY_DN945463_c0_g1	0.000	0.000	0.896	0.000	0.000	0.000	0.000	0.000	0.000	0.000
TRINITY_DN945464_c0_g1	0.000	0.000	0.000	0.000	0.000	0.000	0.000	0.000	0.000	0.000
TRINITY_DN945465_c0_g1	0.000	1.444	0.000	0.000	0.000	0.000	0.000	0.000	0.154	0.000
TRINITY_DN945467_c0_g1	0.000	0.000	0.000	0.000	0.000	0.000	0.000	0.000	0.000	0.000
TRINITY_DN945468_c0_g1	0.000	0.000	0.000	0.000	0.000	0.000	0.000	0.000	0.000	0.000
TRINITY_DN94546_c0_g1	0.000	0.000	0.000	0.289	0.832	0.000	0.000	0.000	0.194	0.000
TRINITY_DN94546_c0_g2	0.000	0.000	0.000	0.333	0.509	0.000	1.643	0.627	0.381	0.000
TRINITY_DN945472_c0_g1	0.000	0.000	0.000	0.000	0.000	0.000	0.000	0.000	0.000	0.000
TRINITY_DN945474_c0_g1	0.000	0.000	0.000	0.000	0.000	0.000	0.000	0.000	0.000	0.000
TRINITY_DN945475_c0_g1	0.000	0.000	0.000	0.000	0.000	0.000	0.000	0.000	0.000	0.000
TRINITY_DN945476_c0_g1	0.000	0.000	0.000	0.000	0.000	0.000	0.000	0.000	0.000	0.000
TRINITY_DN945477_c0_g1	17.177	0.000	0.000	0.000	0.401	0.000	0.000	0.000	0.000	0.000
TRINITY_DN94547_c0_g1	0.000	0.000	0.000	0.000	0.000	0.000	0.000	0.000	0.000	0.000
TRINITY_DN945481_c0_g1	0.000	0.000	0.000	0.000	0.296	0.000	0.000	0.000	0.000	0.000
TRINITY_DN945482_c0_g1	0.000	0.000	0.000	0.000	0.000	0.000	0.000	0.000	0.108	0.000
TRINITY_DN945486_c0_g1	0.000	0.000	0.000	0.000	2.588	0.000	0.000	0.000	0.000	0.000
TRINITY_DN945487_c0_g1	0.000	0.000	0.000	0.000	0.000	0.000	0.000	0.000	0.000	0.000
TRINITY_DN945488_c0_g1	0.000	0.000	0.000	0.000	0.000	0.000	0.000	0.000	0.000	0.000
TRINITY_DN94548_c0_g1	0.000	0.000	0.914	0.382	1.191	0.395	1.889	0.000	0.274	0.000
TRINITY_DN945491_c0_g1	0.000	0.000	0.000	0.000	0.000	0.000	0.000	0.000	0.000	0.000
TRINITY_DN945494_c0_g1	0.000	0.000	0.000	0.000	0.000	0.000	0.000	0.000	0.179	0.000
TRINITY_DN945495_c0_g1	0.000	0.000	0.000	0.453	0.000	0.641	0.000	0.000	0.136	0.000
TRINITY_DN945497_c0_g1	0.000	0.000	0.000	0.000	0.000	0.000	0.000	0.000	0.000	0.000
TRINITY_DN945498_c0_g1	0.000	0.000	0.000	0.000	0.000	0.000	0.000	0.000	0.000	0.000
TRINITY_DN94549_c0_g1	0.000	0.000	0.000	0.000	0.000	0.000	0.000	0.000	0.723	0.000
TRINITY_DN94549_c0_g2	0.000	0.000	0.000	0.000	0.000	0.000	0.000	0.000	0.000	0.000
TRINITY_DN94549_c0_g3	0.000	0.000	0.000	0.000	0.000	0.000	0.000	0.000	0.531	0.000
TRINITY_DN94549_c1_g1	0.000	0.000	0.000	0.000	0.000	0.000	0.000	0.586	0.749	0.000
TRINITY_DN9454_c1_g1	0.000	0.000	0.591	0.447	0.000	0.000	1.563	0.000	0.098	0.000
TRINITY_DN9454_c1_g2	0.000	2.406	7.321	0.559	0.000	0.000	0.000	0.000	0.000	0.000
TRINITY_DN9454_c1_g3	0.000	0.000	0.000	0.000	0.000	0.000	0.000	0.000	0.000	0.000
TRINITY_DN9454_c1_g4	0.000	0.000	0.000	1.353	5.021	1.253	1.473	2.820	2.521	1.515
TRINITY_DN9454_c1_g5	0.000	0.000	0.000	0.000	0.000	0.000	0.000	0.000	0.000	0.000
TRINITY_DN9454_c1_g6	0.000	0.971	0.000	1.305	0.591	0.762	1.701	1.948	0.000	3.497
TRINITY_DN9454_c1_g7	0.000	1.197	6.506	1.622	2.410	0.566	0.000	0.000	1.371	0.000
TRINITY_DN9454_c2_g1	0.000	0.000	0.000	0.635	0.000	3.576	2.040	0.000	0.322	0.000
TRINITY_DN9454_c2_g2	0.000	0.000	0.000	0.697	0.000	0.000	0.000	2.686	0.000	0.000
TRINITY_DN9454_c7_g1	0.000	0.000	1.499	0.000	1.579	0.000	0.000	0.000	0.000	0.000
TRINITY_DN945504_c0_g1	0.000	0.000	0.000	0.000	0.696	0.000	0.000	0.000	0.816	0.000
TRINITY_DN945505_c0_g1	0.000	1.649	0.000	0.000	0.000	0.000	0.000	0.000	0.350	0.000
TRINITY_DN945506_c0_g1	0.000	0.000	0.000	0.000	0.000	0.000	0.000	0.000	0.000	0.000
TRINITY_DN945507_c0_g1	0.000	6.249	0.000	0.000	0.000	0.000	0.000	0.000	0.000	0.000
TRINITY_DN945508_c0_g1	0.000	0.000	0.000	0.000	0.000	12.031	0.000	0.000	0.000	0.000
TRINITY_DN945509_c0_g1	0.000	0.000	0.000	0.000	0.000	0.000	0.000	0.000	2.030	0.000
TRINITY_DN94550_c0_g2	0.000	0.000	0.000	2.594	0.000	0.000	0.000	0.000	0.000	0.000
TRINITY_DN94550_c0_g3	0.000	0.000	0.000	0.000	0.452	0.000	0.000	0.000	0.133	0.000
TRINITY_DN94550_c0_g4	0.000	0.000	0.000	0.000	0.000	0.000	0.000	0.000	0.000	0.000
TRINITY_DN94550_c0_g5	0.000	0.000	0.000	0.000	0.786	0.000	0.000	0.000	0.000	0.000
TRINITY_DN94550_c0_g6	0.000	0.000	0.000	0.000	0.676	0.000	0.000	0.000	0.000	0.000
TRINITY_DN94550_c1_g2	2.295	1.250	0.968	0.417	0.598	0.328	0.677	0.238	0.220	0.357
TRINITY_DN94550_c5_g1	0.000	0.020	0.000	0.324	0.357	0.168	0.300	0.472	0.118	0.000
TRINITY_DN94550_c6_g1	0.000	0.000	0.000	0.000	0.894	0.000	0.000	0.000	0.000	0.000
TRINITY_DN945510_c0_g1	0.000	0.000	0.000	0.000	0.000	0.000	0.000	0.000	0.000	0.000
TRINITY_DN945511_c0_g1	0.000	0.000	0.000	0.400	0.000	0.000	0.000	0.000	0.244	0.000
TRINITY_DN945515_c0_g1	0.000	0.000	0.000	0.836	4.397	0.000	0.000	0.000	0.000	0.000
TRINITY_DN945516_c0_g1	0.000	0.000	0.000	1.828	0.000	0.000	0.000	0.000	0.000	0.000
TRINITY_DN945517_c0_g1	0.000	0.000	0.000	0.000	0.631	0.000	0.000	0.000	0.000	0.000
TRINITY_DN945518_c0_g1	0.000	0.000	0.808	0.000	0.000	0.000	0.000	0.000	0.000	0.000
TRINITY_DN94551_c0_g1	0.000	0.353	2.189	0.502	0.641	0.350	0.000	1.434	0.581	1.280
TRINITY_DN94551_c0_g2	0.000	0.319	1.344	0.568	0.409	1.569	0.000	0.663	0.417	0.000
TRINITY_DN94551_c0_g3	1.815	1.156	2.025	1.071	0.253	1.141	0.407	0.000	0.319	2.540
TRINITY_DN94551_c2_g1	0.000	0.000	3.337	0.000	0.000	2.588	0.000	0.000	0.552	0.000
TRINITY_DN945520_c0_g1	0.000	0.000	0.000	0.460	0.000	0.000	0.000	0.000	0.000	0.000
TRINITY_DN945522_c0_g1	0.000	0.000	0.000	0.000	0.000	0.000	0.000	0.000	0.277	0.000
TRINITY_DN945524_c0_g1	0.000	0.000	0.000	0.000	0.000	0.000	0.000	0.000	0.000	0.000
TRINITY_DN945525_c0_g1	0.000	0.000	0.000	0.000	0.000	0.000	0.000	0.000	0.000	0.000
TRINITY_DN945526_c0_g1	0.000	0.000	0.000	0.438	0.000	0.000	0.000	0.000	0.000	0.000
TRINITY_DN945527_c0_g1	0.000	0.000	0.000	0.311	0.320	0.000	0.000	0.000	0.000	0.000
TRINITY_DN945529_c0_g1	0.000	0.000	0.000	0.000	0.000	0.000	0.000	0.000	0.485	0.000
TRINITY_DN94552_c0_g2	0.000	0.000	0.000	0.354	0.366	0.000	0.000	0.000	0.000	0.000
TRINITY_DN945531_c0_g1	0.000	0.000	0.000	0.000	0.000	0.000	0.000	0.000	0.000	0.000
TRINITY_DN945533_c0_g1	0.000	0.000	0.000	0.000	0.486	0.000	0.000	0.000	0.000	0.000
TRINITY_DN945535_c0_g1	0.000	0.000	0.000	0.000	0.000	0.000	0.000	0.000	0.000	0.000
TRINITY_DN945536_c0_g1	0.000	0.000	0.000	0.000	0.000	0.000	0.000	0.000	0.000	0.000
TRINITY_DN94553_c0_g1	0.000	0.000	0.000	0.000	0.352	0.000	0.000	0.000	0.209	0.000
TRINITY_DN945540_c0_g1	0.000	0.000	0.000	0.000	2.782	0.000	0.000	0.000	0.000	0.000
TRINITY_DN945541_c0_g1	0.000	0.000	0.000	0.000	0.000	0.000	1.293	0.000	0.158	0.000
TRINITY_DN945542_c0_g1	0.000	0.000	0.000	0.504	0.000	0.000	0.000	0.000	0.000	0.000
TRINITY_DN945544_c0_g1	0.000	0.000	0.000	0.236	0.242	0.000	0.000	0.000	0.000	0.000
TRINITY_DN945545_c0_g1	0.000	0.000	0.000	0.000	0.000	0.000	0.000	0.000	0.236	0.000
TRINITY_DN945546_c0_g1	0.000	0.000	0.000	0.000	0.000	0.000	0.000	1.501	0.000	0.000
TRINITY_DN945547_c0_g1	0.000	0.000	0.000	0.000	0.000	0.000	0.000	0.000	0.000	0.000
TRINITY_DN945548_c0_g1	0.000	0.000	0.000	0.000	0.000	0.000	0.000	0.000	0.222	0.000
TRINITY_DN945549_c0_g1	0.000	0.000	0.000	0.000	0.000	0.000	0.000	0.000	0.000	0.000
TRINITY_DN94554_c0_g1	0.000	0.000	0.000	0.000	0.000	0.000	0.000	0.000	0.000	0.000
TRINITY_DN945552_c0_g1	0.000	0.000	0.000	0.000	0.000	0.000	0.000	0.000	0.000	0.000
TRINITY_DN945553_c0_g1	0.000	0.000	0.000	0.000	0.000	0.000	0.000	1.042	0.000	0.000
TRINITY_DN945554_c0_g1	0.000	0.000	0.922	0.000	0.000	0.000	0.000	0.000	0.301	0.000
TRINITY_DN945557_c0_g1	0.000	0.000	0.000	0.000	0.000	0.000	0.000	0.000	0.000	0.000
TRINITY_DN945558_c0_g1	0.000	0.000	0.000	0.000	0.000	0.000	0.000	0.000	0.000	0.000
TRINITY_DN945559_c0_g1	0.000	0.000	0.000	0.000	0.000	0.000	0.000	0.000	0.000	0.000
TRINITY_DN945561_c0_g1	0.000	0.000	0.000	0.000	0.000	0.000	0.000	0.000	0.000	0.000
TRINITY_DN945562_c0_g1	0.000	0.000	0.000	0.000	1.789	0.000	4.172	0.000	0.000	0.000
TRINITY_DN945565_c0_g1	0.000	0.000	0.000	0.000	0.000	0.000	0.000	0.000	0.000	0.000
TRINITY_DN945568_c0_g1	0.000	0.000	0.992	0.000	0.000	0.000	0.000	0.000	0.000	0.000
TRINITY_DN94556_c0_g1	0.000	0.000	0.000	0.000	0.000	0.000	0.000	2.709	0.765	0.000
TRINITY_DN94556_c0_g2	0.000	0.000	0.000	0.000	0.000	0.000	0.000	0.000	0.000	0.000
TRINITY_DN94556_c0_g3	0.000	1.525	0.846	0.000	0.554	0.000	0.000	0.000	2.338	0.000
TRINITY_DN94556_c1_g1	0.000	0.000	0.000	0.000	0.000	0.000	0.000	0.000	0.000	0.000
TRINITY_DN94556_c2_g1	1.308	1.159	2.900	1.121	0.424	1.467	2.332	0.688	1.286	0.000
TRINITY_DN94556_c2_g2	0.000	0.000	4.481	1.207	0.000	1.734	5.932	2.310	1.471	0.000
TRINITY_DN94556_c6_g1	0.000	0.000	0.000	0.417	0.000	0.000	0.000	0.000	0.000	0.000
TRINITY_DN945570_c0_g1	0.000	0.000	0.000	0.000	0.000	0.000	0.000	0.000	0.188	0.000
TRINITY_DN945571_c0_g1	0.000	0.000	0.000	0.000	0.000	0.000	0.000	0.000	0.000	0.000
TRINITY_DN945572_c0_g1	0.000	0.000	0.000	0.000	0.955	0.000	0.000	0.000	0.000	0.000
TRINITY_DN945573_c0_g1	0.000	0.932	0.000	0.000	0.000	0.000	0.000	0.000	0.000	0.000
TRINITY_DN945574_c0_g1	0.000	0.000	0.231	0.000	0.000	0.000	0.000	0.000	0.000	0.000
TRINITY_DN945577_c0_g1	0.000	0.000	0.000	0.000	0.000	0.000	0.000	0.000	0.462	0.000
TRINITY_DN945578_c0_g1	0.000	0.000	0.000	0.000	0.000	0.000	0.000	0.000	0.000	0.000
TRINITY_DN94557_c0_g1	0.000	2.472	2.425	2.218	4.677	1.332	4.263	0.000	3.934	0.000
TRINITY_DN94557_c0_g2	0.000	0.000	0.000	0.558	0.000	0.000	0.000	0.000	0.152	4.578
TRINITY_DN945580_c0_g1	0.000	0.000	0.000	0.000	0.000	0.000	0.000	0.000	0.000	0.000
TRINITY_DN945581_c0_g1	0.000	0.000	0.000	0.622	0.000	0.000	0.000	0.000	0.188	0.000
TRINITY_DN945583_c0_g1	0.000	0.000	0.000	0.000	0.000	0.000	0.000	0.000	0.000	0.000
TRINITY_DN945585_c0_g1	0.000	0.000	0.000	1.869	0.979	0.000	0.000	0.000	0.000	0.000
TRINITY_DN945586_c0_g1	0.000	0.000	0.000	0.000	0.000	0.000	0.000	0.000	0.000	0.000
TRINITY_DN94558_c0_g1	0.000	0.000	0.000	2.686	1.889	0.000	0.000	0.000	0.000	0.000
TRINITY_DN945590_c0_g1	0.000	0.000	0.000	0.000	0.000	0.000	0.000	0.000	0.000	0.000
TRINITY_DN945594_c0_g1	0.000	0.000	0.000	0.000	3.488	0.000	0.000	0.000	0.000	0.000
TRINITY_DN945597_c0_g1	0.000	0.000	0.000	0.000	0.000	0.000	0.000	0.000	0.000	0.000
TRINITY_DN945598_c0_g1	0.000	0.000	0.000	0.000	0.345	0.000	0.000	0.000	0.203	0.000
TRINITY_DN94559_c0_g3	0.000	0.000	0.000	0.000	0.000	0.000	0.000	0.000	0.000	0.000
TRINITY_DN9455_c0_g1	0.000	2.573	1.614	1.673	0.725	2.865	1.782	1.893	4.129	6.239
TRINITY_DN9455_c0_g2	0.000	7.244	0.000	1.686	0.000	0.000	6.493	3.272	1.588	8.596
TRINITY_DN9455_c0_g3	0.000	0.000	0.000	0.872	0.000	0.000	0.000	0.000	0.000	0.000
TRINITY_DN9455_c0_g4	0.000	0.000	0.000	0.000	0.000	0.000	0.000	0.000	0.310	0.000
TRINITY_DN9455_c1_g1	0.000	0.000	0.232	0.555	0.000	0.000	0.630	0.000	0.164	0.000
TRINITY_DN945602_c0_g1	0.000	0.000	0.000	0.000	0.000	1.206	0.000	0.000	0.000	0.000
TRINITY_DN945605_c0_g1	0.000	0.000	0.000	0.000	0.815	0.000	0.000	0.000	0.000	0.000
TRINITY_DN945608_c0_g1	0.000	0.000	0.000	0.000	0.000	0.944	0.000	0.000	0.000	0.000
TRINITY_DN94560_c0_g1	0.000	0.000	0.000	0.000	0.000	0.000	0.000	0.000	0.000	0.000
TRINITY_DN945610_c0_g1	0.000	0.000	0.000	0.000	0.000	0.000	0.000	0.000	0.000	0.000
TRINITY_DN945611_c0_g1	0.000	0.000	0.000	0.000	0.000	0.000	0.000	0.000	0.000	0.000
TRINITY_DN945614_c0_g1	0.000	0.000	0.000	0.000	0.000	0.000	0.000	0.000	0.000	0.000
TRINITY_DN945615_c0_g1	0.000	0.000	0.687	0.000	0.000	0.000	0.000	0.000	0.000	0.000
TRINITY_DN945616_c0_g1	0.000	0.000	0.000	0.000	0.000	0.000	0.000	0.000	0.000	0.000
TRINITY_DN945617_c0_g1	0.000	0.000	0.000	0.000	0.000	0.000	0.000	0.000	0.000	7.182
TRINITY_DN945618_c0_g1	0.000	0.000	0.000	0.836	0.000	0.000	0.000	0.000	0.000	0.000
TRINITY_DN945618_c1_g1	0.000	0.000	0.000	0.000	0.000	0.000	0.000	0.000	0.000	0.000
TRINITY_DN945619_c0_g1	0.000	0.000	0.000	0.000	1.377	0.000	0.000	0.000	0.000	0.000
TRINITY_DN94561_c0_g1	0.000	0.000	0.000	0.000	0.000	0.000	0.000	2.938	0.465	0.000
TRINITY_DN94561_c2_g1	0.000	0.000	0.000	0.000	0.000	0.000	0.000	0.000	0.000	0.000
TRINITY_DN94561_c3_g1	0.000	2.753	4.513	0.973	0.497	2.068	1.200	4.559	3.971	2.474
TRINITY_DN94561_c5_g1	3.312	0.421	0.547	0.600	1.385	1.454	1.481	0.580	0.229	0.000
TRINITY_DN94561_c7_g1	0.000	0.000	0.000	0.000	0.000	0.000	0.000	0.000	0.000	0.000
TRINITY_DN945620_c0_g1	0.000	0.000	0.000	0.302	0.000	0.000	0.000	0.000	0.182	0.000
TRINITY_DN945624_c0_g1	0.000	0.000	0.000	0.000	0.000	0.000	0.000	1.593	0.000	0.000
TRINITY_DN945628_c0_g1	0.000	0.000	0.000	0.000	0.000	0.000	0.000	0.000	0.000	0.000
TRINITY_DN945629_c0_g1	0.000	0.000	0.000	0.000	0.000	0.927	0.000	0.000	0.196	0.000
TRINITY_DN94562_c2_g2	0.000	0.000	0.000	0.000	0.000	0.000	0.000	0.000	0.000	0.000
TRINITY_DN94562_c3_g2	0.000	0.000	0.000	0.000	0.000	0.000	0.000	0.000	0.000	0.000
TRINITY_DN94562_c3_g3	0.000	0.000	0.000	0.000	0.000	0.000	0.000	0.000	0.000	0.000
TRINITY_DN94562_c4_g1	0.000	0.000	0.000	0.725	0.760	0.000	0.000	0.000	0.000	0.000
TRINITY_DN94562_c5_g1	0.000	0.000	0.599	0.321	0.000	0.000	0.000	1.206	0.194	0.000
TRINITY_DN94562_c6_g1	0.000	0.638	0.138	0.227	0.078	1.049	0.000	0.586	0.600	1.561
TRINITY_DN945630_c0_g1	0.000	0.000	0.470	0.000	0.000	0.000	0.000	0.000	0.000	0.000
TRINITY_DN945631_c0_g1	0.000	0.000	0.000	0.000	0.000	0.000	0.000	0.000	0.000	0.000
TRINITY_DN945632_c0_g1	0.000	0.986	0.000	0.346	0.714	0.000	0.000	0.000	0.000	0.000
TRINITY_DN945636_c0_g1	0.000	0.000	0.000	0.000	0.000	0.000	0.000	0.000	0.000	0.000
TRINITY_DN945637_c0_g1	0.000	0.000	1.518	0.000	0.000	0.000	0.000	0.000	0.000	0.000
TRINITY_DN945638_c0_g1	0.000	0.000	0.000	0.000	0.000	0.000	0.000	0.000	0.000	0.000
TRINITY_DN945639_c0_g1	0.000	0.000	0.000	0.000	0.000	0.672	0.000	0.889	0.143	0.000
TRINITY_DN94563_c0_g1	0.000	0.000	0.000	0.879	0.000	0.000	0.000	0.000	1.083	0.000
TRINITY_DN945640_c0_g1	0.000	0.000	0.000	0.000	0.000	0.000	0.000	0.000	0.000	0.000
TRINITY_DN945641_c0_g1	0.000	0.000	0.000	0.000	0.000	0.309	0.000	0.000	0.000	0.000
TRINITY_DN945642_c0_g1	0.000	0.000	0.000	0.000	0.000	0.000	0.000	0.000	0.000	0.000
TRINITY_DN945643_c0_g1	0.000	0.000	0.000	0.248	0.000	0.000	0.000	0.000	0.915	0.000
TRINITY_DN945644_c0_g1	0.000	0.000	0.000	0.000	2.894	0.000	0.000	0.000	0.000	0.000
TRINITY_DN945647_c0_g1	0.000	0.000	0.000	0.000	0.000	0.000	0.000	0.000	0.000	0.000
TRINITY_DN945649_c0_g1	0.000	0.000	0.000	0.708	2.224	0.000	0.000	0.000	0.000	0.000
TRINITY_DN945650_c0_g1	0.000	0.000	0.000	0.000	0.000	0.000	0.000	0.000	0.180	0.000
TRINITY_DN945653_c0_g1	0.000	0.000	0.000	0.000	0.000	0.000	0.000	0.000	0.660	0.000
TRINITY_DN945654_c0_g1	0.000	0.000	0.000	0.000	0.000	0.000	0.000	0.000	0.000	0.000
TRINITY_DN945655_c0_g1	0.000	0.000	0.000	0.592	0.000	0.000	0.000	0.000	0.357	0.000
TRINITY_DN945657_c0_g1	0.000	0.000	0.000	0.494	0.000	0.000	0.000	0.000	1.211	0.000
TRINITY_DN945658_c0_g1	0.000	0.000	0.000	0.000	0.000	0.000	0.000	0.000	0.000	0.000
TRINITY_DN945659_c0_g1	0.000	0.000	0.000	0.000	0.000	0.000	0.000	0.000	0.000	0.000
TRINITY_DN94565_c0_g3	0.000	0.000	0.000	0.000	0.000	0.000	0.000	0.000	0.000	0.000
TRINITY_DN94565_c1_g1	0.000	0.000	0.000	0.474	2.971	1.366	2.895	0.000	1.160	0.000
TRINITY_DN94565_c3_g1	0.000	1.625	0.000	0.000	0.293	0.000	0.000	0.000	0.423	0.000
TRINITY_DN94565_c4_g1	0.000	0.000	1.805	0.973	0.000	1.379	0.000	0.000	0.520	0.000
TRINITY_DN94565_c5_g1	0.000	0.000	0.000	0.315	0.000	0.000	0.000	0.000	0.191	0.000
TRINITY_DN945660_c0_g1	0.000	0.000	0.000	0.895	0.000	0.000	0.000	0.000	0.000	0.000
TRINITY_DN945661_c0_g1	3.999	0.000	0.340	0.000	0.000	0.000	0.000	0.694	0.111	0.000
TRINITY_DN945662_c0_g1	0.000	0.000	0.367	0.000	0.811	0.000	0.000	0.000	0.000	2.015
TRINITY_DN945665_c0_g1	0.000	0.000	0.000	0.000	0.000	0.000	0.000	0.000	0.000	0.000
TRINITY_DN945666_c0_g1	0.000	0.000	0.000	0.000	0.000	0.000	0.000	0.000	0.000	0.000
TRINITY_DN94566_c0_g2	3.934	0.770	0.490	1.520	1.557	1.178	0.000	1.376	1.203	0.000
TRINITY_DN94566_c1_g2	0.000	0.000	0.000	0.000	0.000	0.000	0.000	0.000	2.177	0.000
TRINITY_DN945672_c0_g1	0.000	0.000	0.000	0.000	0.000	0.000	0.000	0.000	0.000	0.000
TRINITY_DN945673_c0_g1	0.000	0.000	0.000	0.000	0.000	0.000	0.000	0.000	0.000	0.000
TRINITY_DN945674_c0_g1	0.000	0.000	0.000	0.000	0.000	0.000	0.000	0.000	0.000	0.000
TRINITY_DN945675_c0_g1	0.000	0.000	0.000	0.000	0.000	0.000	0.000	0.000	0.000	0.000
TRINITY_DN945677_c0_g1	0.000	0.000	0.000	1.964	0.000	0.000	0.000	0.000	0.000	0.000
TRINITY_DN94567_c0_g1	0.000	0.000	0.835	0.000	0.000	0.000	2.203	0.000	0.245	0.000
TRINITY_DN94567_c1_g1	0.000	0.000	0.000	0.169	0.000	0.000	0.000	0.000	0.000	0.000
TRINITY_DN945680_c0_g1	0.000	0.000	0.000	0.569	0.000	0.000	0.000	0.000	0.000	0.000
TRINITY_DN945685_c0_g1	0.000	0.000	0.000	0.000	0.000	0.000	0.000	0.000	0.000	0.000
TRINITY_DN945686_c0_g1	0.000	0.000	0.000	0.000	0.000	0.000	0.000	0.000	0.000	0.000
TRINITY_DN945687_c0_g1	0.000	0.000	0.000	0.000	0.000	0.000	0.000	0.000	0.000	0.000
TRINITY_DN945688_c0_g1	0.000	0.000	0.000	0.000	0.584	0.000	0.000	0.000	0.000	0.000
TRINITY_DN94568_c1_g1	0.000	0.000	0.000	0.536	0.000	0.000	0.000	0.000	0.328	0.000
TRINITY_DN94568_c2_g1	0.000	0.000	0.000	0.000	0.000	0.000	0.000	3.041	0.000	0.000
TRINITY_DN94568_c2_g2	0.000	0.000	0.000	2.463	0.000	0.000	0.000	0.000	0.000	0.000
TRINITY_DN94568_c3_g2	0.000	0.000	0.000	0.000	0.000	0.000	0.000	0.000	0.000	0.000
TRINITY_DN945692_c0_g1	0.000	0.000	0.000	0.362	0.000	0.000	0.000	0.000	0.000	0.000
TRINITY_DN945694_c0_g1	0.000	0.000	0.000	0.000	0.000	0.000	1.264	0.000	0.000	0.000
TRINITY_DN945696_c0_g1	0.000	0.000	1.509	0.000	0.187	0.000	0.000	0.000	0.000	0.000
TRINITY_DN945698_c0_g1	0.000	0.000	0.000	0.536	0.000	0.000	0.000	0.000	0.807	0.000
TRINITY_DN945699_c0_g1	0.000	0.000	0.000	0.652	0.000	0.000	0.000	0.000	0.390	0.000
TRINITY_DN94569_c0_g1	0.000	0.000	0.000	0.000	4.292	0.000	0.000	0.000	0.000	0.000
TRINITY_DN94569_c0_g3	0.000	0.000	0.632	0.000	0.000	0.000	0.000	0.000	0.000	0.000
TRINITY_DN94569_c0_g4	0.000	0.000	0.000	0.000	0.000	0.000	0.000	0.000	0.000	0.000
TRINITY_DN94569_c1_g1	0.000	0.000	0.000	0.000	0.000	0.000	0.000	0.000	0.000	0.000
TRINITY_DN94569_c2_g1	0.000	0.000	0.000	1.131	0.000	1.122	0.000	0.000	0.712	0.000
TRINITY_DN94569_c4_g1	0.000	0.000	0.000	0.000	0.000	0.000	0.000	0.000	0.343	0.000
TRINITY_DN94569_c7_g1	0.000	0.000	0.000	0.000	0.000	0.000	0.000	0.000	0.000	0.000
TRINITY_DN94569_c9_g1	0.000	0.000	1.182	0.316	0.000	0.000	0.000	0.000	0.000	0.000
TRINITY_DN9456_c0_g1	0.000	0.000	0.000	0.000	0.000	0.000	0.000	0.000	0.150	0.000
TRINITY_DN9456_c1_g1	0.000	0.000	0.000	0.000	0.000	0.000	0.000	0.000	0.000	0.000
TRINITY_DN9456_c1_g2	0.000	0.000	0.000	0.000	0.000	0.000	0.000	0.000	0.000	0.000
TRINITY_DN9456_c2_g1	0.000	0.000	0.000	0.000	1.488	0.000	0.000	0.000	0.000	0.000
TRINITY_DN945702_c0_g1	0.000	0.000	0.000	0.000	0.000	0.000	0.000	0.000	0.000	0.000
TRINITY_DN945703_c0_g1	0.000	0.000	0.000	0.000	1.282	0.000	0.000	0.000	0.000	0.000
TRINITY_DN945707_c0_g1	0.000	0.000	0.000	0.000	0.000	0.000	0.000	0.000	0.000	0.000
TRINITY_DN94570_c0_g1	0.000	0.000	1.594	0.000	0.000	2.435	0.000	0.809	0.130	0.000
TRINITY_DN94570_c0_g2	0.000	0.000	0.136	0.000	0.099	0.618	0.000	0.576	0.045	0.767
TRINITY_DN945712_c0_g1	0.000	0.000	0.000	0.836	0.000	0.000	0.000	0.000	0.000	0.000
TRINITY_DN945713_c0_g1	0.000	0.000	0.000	0.000	0.000	0.000	4.284	0.000	0.000	0.000
TRINITY_DN945715_c0_g1	0.000	0.000	0.000	0.000	0.000	0.000	4.298	0.000	0.000	9.007
TRINITY_DN945716_c0_g1	0.000	0.000	0.000	0.000	0.000	0.000	0.000	0.000	0.000	0.000
TRINITY_DN945719_c0_g1	0.000	0.000	0.000	0.000	0.000	0.000	0.000	0.000	0.000	0.000
TRINITY_DN945722_c0_g1	0.000	0.000	0.000	0.000	0.000	5.870	0.000	2.620	0.000	0.000
TRINITY_DN945723_c0_g1	0.000	0.000	0.000	0.000	0.000	0.000	0.000	0.000	0.000	0.000
TRINITY_DN945725_c0_g1	0.000	0.000	0.000	0.000	0.000	0.000	0.000	0.000	0.000	0.000
TRINITY_DN945726_c0_g1	0.000	0.000	2.150	0.000	0.000	0.000	0.000	2.218	0.000	0.000
TRINITY_DN945727_c0_g1	0.000	0.000	0.000	0.000	0.000	0.000	0.000	0.000	0.339	0.000
TRINITY_DN945729_c0_g1	0.000	0.000	0.000	0.000	0.000	0.000	0.000	0.000	0.000	0.000
TRINITY_DN94572_c0_g1	0.000	1.090	0.351	1.725	1.376	0.000	0.939	1.432	0.805	0.000
TRINITY_DN945730_c0_g1	0.000	0.000	0.000	3.345	0.000	0.000	0.000	0.000	0.512	0.000
TRINITY_DN945731_c0_g1	0.000	0.000	0.000	0.000	0.000	0.000	0.000	0.000	0.545	0.000
TRINITY_DN945732_c0_g1	0.000	1.283	0.000	0.000	0.467	0.000	0.000	0.000	0.000	0.000
TRINITY_DN945735_c0_g1	0.000	0.000	0.000	0.000	1.402	0.000	0.000	0.000	0.000	0.000
TRINITY_DN945736_c0_g1	0.000	0.000	0.000	0.000	0.000	0.000	0.000	0.000	0.000	0.000
TRINITY_DN945737_c0_g1	0.000	0.000	1.371	0.000	0.000	0.000	0.000	0.000	0.451	0.000
TRINITY_DN945738_c0_g1	0.000	0.000	0.000	0.000	1.872	0.000	0.000	0.000	0.000	0.000
TRINITY_DN945739_c0_g1	0.000	0.000	0.000	0.000	0.000	0.000	0.000	0.000	0.000	0.000
TRINITY_DN945741_c0_g1	0.000	0.000	0.000	0.000	0.000	0.000	0.000	0.000	0.358	0.000
TRINITY_DN945742_c0_g1	0.000	0.000	0.000	0.660	0.000	0.000	0.000	0.000	0.000	0.000
TRINITY_DN945748_c0_g1	0.000	0.000	0.000	0.000	0.558	0.000	0.000	2.042	0.000	0.000
TRINITY_DN94574_c0_g1	0.000	0.000	0.000	0.000	0.392	0.000	0.000	0.000	0.000	0.000
TRINITY_DN94574_c0_g2	0.000	0.000	0.000	0.000	0.000	0.000	0.000	0.000	0.000	0.000
TRINITY_DN94574_c1_g1	0.000	0.000	0.000	0.000	0.000	0.000	0.000	0.000	0.000	0.000
TRINITY_DN945750_c0_g1	0.000	0.000	0.000	0.000	0.000	1.626	0.000	0.000	0.000	0.000
TRINITY_DN945755_c0_g1	0.000	0.000	0.000	0.000	0.000	0.000	0.000	0.000	0.353	0.000
TRINITY_DN945757_c0_g1	0.000	0.000	0.000	0.000	0.000	0.000	0.000	0.000	0.000	0.000
TRINITY_DN94575_c0_g1	0.000	0.000	0.000	0.000	0.000	0.000	0.000	0.000	0.000	0.000
TRINITY_DN94575_c1_g1	0.000	0.000	0.000	0.000	0.000	0.000	0.000	0.000	0.000	0.000
TRINITY_DN94575_c2_g1	0.000	0.000	0.000	0.000	0.000	0.000	0.000	0.000	0.000	0.000
TRINITY_DN945760_c0_g1	0.000	0.000	0.000	0.000	0.000	0.000	0.000	0.000	0.000	0.000
TRINITY_DN945762_c0_g1	0.000	0.000	0.000	0.000	0.000	0.000	0.000	0.000	0.000	0.000
TRINITY_DN945764_c0_g1	0.000	0.000	0.000	0.000	0.000	0.000	0.000	0.000	0.000	0.000
TRINITY_DN945765_c0_g1	0.000	0.000	0.000	0.000	0.000	5.501	0.000	0.000	1.170	0.000
TRINITY_DN945766_c0_g1	0.000	0.000	0.000	0.000	0.000	0.000	0.000	0.000	1.015	0.000
TRINITY_DN945768_c0_g1	0.000	0.000	0.000	0.000	0.000	0.000	0.000	0.000	0.133	0.000
TRINITY_DN945769_c0_g1	0.000	0.000	0.000	0.000	0.000	2.564	0.000	0.000	0.000	0.000
TRINITY_DN94576_c0_g1	0.000	2.459	0.000	0.000	0.446	0.000	0.000	1.628	0.261	0.000
TRINITY_DN945770_c0_g1	0.000	0.000	4.630	0.000	0.000	0.000	0.000	0.000	0.508	0.000
TRINITY_DN945771_c0_g1	0.000	1.968	0.000	0.000	0.000	0.000	0.000	0.000	0.000	0.000
TRINITY_DN945774_c0_g1	0.000	0.000	0.000	0.000	1.135	0.000	0.000	0.000	0.332	0.000
TRINITY_DN945775_c0_g1	0.000	0.000	0.000	0.000	0.000	0.000	0.000	0.000	0.000	0.000
TRINITY_DN945779_c0_g1	0.000	0.000	3.181	0.000	0.441	0.000	0.000	0.000	0.259	0.000
TRINITY_DN94577_c0_g1	0.000	2.778	0.000	0.483	0.000	0.000	0.000	0.000	0.000	0.000
TRINITY_DN94577_c1_g1	0.000	0.000	0.000	0.000	0.000	0.000	0.000	0.000	0.000	0.000
TRINITY_DN94577_c2_g1	0.000	0.000	0.000	0.000	1.633	0.586	0.000	0.000	0.000	0.000
TRINITY_DN94577_c2_g2	0.000	0.000	0.000	0.000	0.000	0.000	0.000	0.000	0.000	0.000
TRINITY_DN94577_c7_g1	0.000	0.000	0.000	0.000	0.000	0.000	0.000	3.071	0.485	0.000
TRINITY_DN945780_c0_g1	0.000	0.000	0.000	0.000	0.000	0.000	0.000	0.000	0.000	0.000
TRINITY_DN945783_c0_g1	0.000	0.000	0.000	0.000	0.000	1.347	0.000	0.000	0.000	0.000
TRINITY_DN945784_c0_g1	0.000	0.000	0.000	0.000	0.000	0.000	0.000	0.000	0.000	0.000
TRINITY_DN945785_c0_g1	0.000	0.000	0.000	0.000	0.807	0.000	0.000	0.000	0.000	0.000
TRINITY_DN945786_c0_g1	0.000	0.000	0.000	0.461	0.236	0.000	0.000	1.728	0.420	0.000
TRINITY_DN945787_c0_g1	0.000	0.000	0.000	0.000	0.000	0.000	0.000	0.000	0.804	3.404
TRINITY_DN945788_c0_g1	26.301	0.000	0.000	0.000	0.000	0.000	0.000	0.000	0.000	0.000
TRINITY_DN94578_c0_g1	0.000	0.373	0.551	0.000	0.271	0.000	0.000	0.000	0.481	0.000
TRINITY_DN945791_c0_g1	0.000	0.000	0.000	0.725	0.000	0.000	0.000	0.000	0.000	0.000
TRINITY_DN945792_c0_g1	0.000	0.000	0.000	0.000	0.000	0.000	0.000	0.000	0.000	0.000
TRINITY_DN945793_c0_g1	0.000	0.000	0.000	0.000	0.000	0.000	0.000	0.000	0.396	0.000
TRINITY_DN945795_c0_g1	0.000	0.000	0.000	0.000	0.000	0.000	0.000	0.000	0.000	0.000
TRINITY_DN945796_c0_g1	10.223	53.704	30.712	34.109	41.318	30.217	54.120	29.543	33.972	18.731
TRINITY_DN945798_c0_g1	0.000	0.000	0.000	0.000	0.000	0.000	0.000	0.000	0.000	0.000
TRINITY_DN945799_c0_g1	0.000	0.000	2.607	0.000	0.000	0.000	0.000	3.544	0.000	0.000
TRINITY_DN94579_c0_g1	0.000	0.000	0.000	0.000	0.000	0.000	0.000	0.000	0.000	0.000
TRINITY_DN94579_c1_g1	0.000	0.000	0.000	0.000	0.000	1.536	0.000	0.000	0.000	0.000
TRINITY_DN94579_c1_g2	0.000	0.000	0.000	0.000	0.368	0.000	0.000	0.000	0.000	0.000
TRINITY_DN94579_c4_g1	0.000	0.000	0.000	0.000	0.000	0.000	0.000	0.000	0.000	0.000
TRINITY_DN9457_c0_g1	0.000	1.946	0.000	0.675	0.489	0.000	0.000	0.000	0.289	0.000
TRINITY_DN9457_c1_g1	0.000	0.905	1.371	1.485	2.049	2.120	1.677	0.000	0.594	0.000
TRINITY_DN9457_c2_g1	0.000	6.673	3.724	1.547	1.451	0.000	0.000	0.000	1.573	0.000
TRINITY_DN945801_c0_g1	0.000	0.000	0.000	0.000	0.000	0.000	0.000	0.000	0.511	0.000
TRINITY_DN945803_c0_g1	0.000	0.000	0.000	0.000	0.261	2.173	0.000	0.000	0.307	0.000
TRINITY_DN945804_c0_g1	0.000	0.000	0.000	0.000	0.000	0.000	0.000	0.000	0.000	0.000
TRINITY_DN945805_c0_g1	0.000	0.000	0.000	0.000	0.000	0.000	0.000	0.000	0.280	0.000
TRINITY_DN945809_c0_g1	0.000	0.000	0.000	0.000	0.000	0.000	0.000	0.000	0.000	0.000
TRINITY_DN94580_c0_g1	0.000	0.673	0.441	0.476	0.000	0.000	0.000	0.000	0.000	0.000
TRINITY_DN94580_c0_g2	0.000	0.000	0.000	0.000	0.000	0.000	0.000	0.000	0.000	0.000
TRINITY_DN945811_c0_g1	0.000	0.000	0.000	0.000	0.000	0.000	0.000	0.000	0.000	0.000
TRINITY_DN945812_c0_g1	0.000	0.000	0.000	0.843	0.000	0.000	0.000	0.000	0.517	0.000
TRINITY_DN945815_c0_g1	0.000	0.000	0.000	0.000	0.783	0.000	0.000	0.000	0.203	4.683
TRINITY_DN945818_c0_g1	0.000	0.000	0.000	0.000	2.349	0.000	0.000	0.000	0.000	0.000
TRINITY_DN945820_c0_g1	0.000	0.000	0.000	0.000	0.000	0.000	0.000	0.000	0.655	0.000
TRINITY_DN945821_c0_g1	0.000	0.000	0.000	0.000	0.000	0.000	0.000	0.000	0.194	0.000
TRINITY_DN945822_c0_g1	0.000	0.000	0.000	0.000	0.000	0.000	0.000	0.000	0.000	0.000
TRINITY_DN945823_c0_g1	0.000	0.000	4.143	0.000	0.000	0.000	0.000	0.000	0.454	0.000
TRINITY_DN945824_c0_g1	0.000	0.000	0.000	0.000	0.000	0.000	0.000	0.000	0.000	0.000
TRINITY_DN945827_c0_g1	0.000	0.000	0.000	0.000	0.000	0.000	0.000	0.000	0.000	0.000
TRINITY_DN945829_c0_g1	0.000	0.000	0.000	0.000	0.000	0.000	0.000	0.000	0.000	0.000
TRINITY_DN94582_c0_g1	0.000	0.000	0.885	0.000	0.492	1.360	0.000	0.000	0.577	0.000
TRINITY_DN94582_c1_g1	0.000	0.000	0.000	0.566	0.000	0.000	0.000	0.000	0.000	0.000
TRINITY_DN94582_c1_g2	0.000	0.000	0.000	0.000	3.435	0.000	0.000	0.000	2.351	0.000
TRINITY_DN945833_c0_g1	0.000	0.000	0.000	0.000	0.240	0.000	0.000	0.000	0.141	0.000
TRINITY_DN945838_c0_g1	0.000	0.000	0.000	0.000	0.000	0.000	0.000	0.000	0.000	0.000
TRINITY_DN94583_c0_g1	0.000	0.350	0.311	0.616	0.175	0.473	0.421	0.000	0.271	1.753
TRINITY_DN94583_c2_g1	0.000	0.000	0.000	0.000	0.000	0.000	0.000	0.000	0.000	0.000
TRINITY_DN94583_c5_g1	0.000	0.000	0.000	0.000	0.000	0.870	0.000	0.000	0.000	0.000
TRINITY_DN94583_c6_g1	0.000	0.000	0.000	0.000	0.000	0.000	0.000	0.000	0.000	0.000
TRINITY_DN94583_c9_g1	0.000	0.000	0.000	0.754	0.000	0.000	0.000	0.000	0.000	0.000
TRINITY_DN945840_c0_g1	0.000	0.000	0.000	0.000	2.058	1.882	0.000	0.000	0.000	0.000
TRINITY_DN945841_c0_g1	0.000	0.000	0.000	0.000	0.000	0.000	0.000	0.000	0.219	0.000
TRINITY_DN945844_c0_g1	0.000	1.122	0.736	0.392	0.407	1.128	1.937	0.000	0.477	4.020
TRINITY_DN945845_c0_g1	0.000	0.000	0.000	0.000	0.700	0.000	0.000	0.000	0.206	0.000
TRINITY_DN945846_c0_g1	0.000	0.000	0.000	0.000	0.000	0.000	0.000	0.000	0.000	8.760
TRINITY_DN945847_c0_g1	0.000	0.000	0.000	0.000	0.259	0.000	1.250	0.000	0.000	0.000
TRINITY_DN945848_c0_g1	0.000	0.000	0.000	0.000	0.000	0.000	0.000	0.000	0.000	0.000
TRINITY_DN945849_c0_g1	0.000	0.000	0.000	0.000	1.313	0.000	0.000	0.000	0.769	0.000
TRINITY_DN94584_c0_g1	0.000	0.000	0.000	0.000	2.510	0.000	0.000	0.000	0.000	0.000
TRINITY_DN94584_c1_g1	0.000	0.000	0.000	0.000	0.000	0.000	0.000	0.000	0.000	0.000
TRINITY_DN945850_c0_g1	0.000	0.000	0.000	0.000	0.000	1.821	0.000	0.000	0.000	0.000
TRINITY_DN945852_c0_g1	0.000	0.000	0.000	0.000	0.317	0.000	0.000	0.000	0.094	0.000
TRINITY_DN945853_c0_g1	0.000	0.000	0.000	0.000	0.000	0.000	0.000	0.000	0.000	0.000
TRINITY_DN945854_c0_g1	0.000	0.000	0.000	0.000	0.000	0.000	0.000	0.000	0.000	0.000
TRINITY_DN945855_c0_g1	0.000	0.000	0.000	0.000	0.000	0.000	0.000	0.000	0.000	0.000
TRINITY_DN945857_c0_g1	0.000	0.000	0.000	0.000	0.000	0.000	0.000	0.000	0.000	0.000
TRINITY_DN945858_c0_g1	0.000	0.000	0.000	0.000	0.000	0.000	0.000	0.000	0.000	0.000
TRINITY_DN945859_c0_g1	7.130	0.000	1.820	0.325	0.000	0.000	0.000	0.000	0.000	0.000
TRINITY_DN94585_c0_g1	0.000	0.000	0.649	0.125	0.498	1.023	0.914	0.000	0.222	0.000
TRINITY_DN945861_c0_g1	0.000	0.000	0.000	0.378	0.000	0.000	0.000	0.000	0.000	0.000
TRINITY_DN945863_c0_g1	0.000	0.000	0.000	0.000	0.000	0.000	0.000	0.000	0.000	0.000
TRINITY_DN945869_c0_g1	0.000	0.000	0.000	0.000	0.000	0.000	0.000	0.000	0.000	0.000
TRINITY_DN94586_c0_g1	0.000	0.000	6.272	2.025	0.707	1.942	0.000	2.781	2.896	0.000
TRINITY_DN94586_c1_g1	0.000	0.000	0.000	0.000	0.000	0.000	0.000	0.000	0.000	0.000
TRINITY_DN94586_c2_g1	0.000	0.000	0.000	0.000	0.000	0.000	0.000	0.000	1.083	0.000
TRINITY_DN945870_c0_g1	0.000	0.000	0.000	0.351	0.000	0.000	0.000	0.000	0.000	0.000
TRINITY_DN945871_c0_g1	0.000	0.000	0.000	0.000	0.000	0.000	3.290	0.000	0.000	0.000
TRINITY_DN945872_c0_g1	0.000	0.000	0.000	0.000	0.000	0.000	1.861	0.000	0.000	0.000
TRINITY_DN945873_c0_g1	0.000	0.000	0.000	0.000	0.000	0.000	0.000	0.000	0.000	0.000
TRINITY_DN945874_c0_g1	0.000	0.000	0.000	0.000	0.283	0.000	0.000	0.000	0.000	0.000
TRINITY_DN945876_c0_g1	0.000	0.000	0.000	0.000	0.000	0.000	0.000	0.000	0.000	0.000
TRINITY_DN945877_c0_g1	0.000	0.000	0.000	0.318	0.327	0.000	0.000	0.000	0.000	0.000
TRINITY_DN945879_c0_g1	0.000	0.000	0.586	0.000	0.323	0.000	0.000	0.000	0.000	0.000
TRINITY_DN94587_c0_g1	0.000	0.000	1.733	0.000	0.000	0.000	0.000	2.331	0.562	0.000
TRINITY_DN94587_c0_g2	0.000	0.000	0.327	0.180	1.277	0.000	0.876	0.000	0.963	0.000
TRINITY_DN94587_c1_g1	0.000	0.000	0.000	0.000	0.612	0.000	0.000	0.000	0.000	0.000
TRINITY_DN94587_c1_g2	22.170	0.000	1.845	0.000	0.000	0.000	0.000	0.000	0.000	0.000
TRINITY_DN94587_c2_g1	0.000	0.000	0.000	0.000	0.000	0.345	0.000	0.000	0.000	0.000
TRINITY_DN945881_c0_g1	0.000	0.000	0.000	0.000	0.000	0.000	0.000	0.000	0.000	0.000
TRINITY_DN945882_c0_g1	0.000	0.000	0.000	0.000	0.550	0.000	0.000	0.000	0.000	0.000
TRINITY_DN945884_c0_g1	0.000	0.000	0.000	0.000	1.009	0.000	0.000	1.847	0.296	0.000
TRINITY_DN945885_c0_g1	0.000	0.000	1.264	0.000	0.000	0.000	0.000	0.000	0.417	0.000
TRINITY_DN945886_c0_g1	0.000	0.000	0.000	0.000	0.000	0.000	0.000	0.000	0.000	0.000
TRINITY_DN945887_c0_g1	0.000	0.000	0.000	1.267	0.662	0.000	0.000	0.000	0.000	0.000
TRINITY_DN945888_c0_g1	0.000	0.000	0.000	0.000	0.000	0.000	0.000	0.000	0.393	0.000
TRINITY_DN945889_c0_g1	0.000	0.000	0.000	0.000	0.000	0.000	0.000	1.793	0.000	0.000
TRINITY_DN94588_c0_g1	0.000	0.000	0.000	0.000	0.000	0.000	0.000	0.000	0.000	0.000
TRINITY_DN94588_c0_g2	0.000	0.000	0.000	0.000	0.000	0.000	0.000	0.000	0.000	0.000
TRINITY_DN945890_c0_g1	0.000	0.000	0.000	0.510	0.000	0.000	0.000	0.000	0.000	0.000
TRINITY_DN945892_c0_g1	0.000	0.000	0.000	0.000	0.000	0.000	0.000	0.000	0.272	0.000
TRINITY_DN945893_c0_g1	0.000	0.000	0.000	0.000	0.000	0.000	0.000	0.000	0.000	0.000
TRINITY_DN945898_c0_g1	0.000	0.000	0.000	0.000	0.269	0.000	0.000	0.000	0.000	0.000
TRINITY_DN94589_c0_g1	0.000	3.030	4.541	4.215	3.045	3.033	2.604	2.015	3.325	0.000
TRINITY_DN94589_c1_g1	0.000	0.000	0.000	0.000	0.000	0.000	0.000	0.000	0.000	0.000
TRINITY_DN9458_c0_g1	0.000	0.000	0.000	0.000	0.000	0.000	0.000	0.000	0.000	0.000
TRINITY_DN9458_c0_g2	0.000	0.000	2.844	6.432	2.120	10.252	0.000	1.939	2.905	20.790
TRINITY_DN945900_c0_g1	0.000	0.000	0.000	0.000	0.000	0.000	0.000	0.000	0.476	0.000
TRINITY_DN945904_c0_g1	0.000	0.000	0.000	0.000	0.000	0.000	0.000	0.000	0.000	0.000
TRINITY_DN945906_c0_g1	0.000	0.000	0.000	0.000	0.000	0.000	0.000	0.000	0.000	0.000
TRINITY_DN945909_c0_g1	0.000	0.000	0.000	0.000	0.000	0.000	0.000	0.000	0.000	0.000
TRINITY_DN94590_c0_g1	0.000	0.000	0.000	0.000	0.000	0.000	0.000	3.369	0.000	0.000
TRINITY_DN94590_c1_g1	0.000	0.000	0.000	0.136	0.000	0.000	0.000	0.000	0.082	0.000
TRINITY_DN945912_c0_g1	0.000	0.000	0.000	0.360	0.000	0.000	0.000	1.354	0.000	0.000
TRINITY_DN945917_c0_g1	0.000	0.000	0.000	1.798	0.000	0.000	0.000	0.000	0.000	0.000
TRINITY_DN945918_c0_g1	0.000	0.000	0.000	0.000	0.000	0.000	0.000	0.000	0.000	0.000
TRINITY_DN945919_c0_g1	0.000	0.000	0.000	0.001	0.000	0.000	0.000	0.000	0.000	0.000
TRINITY_DN94591_c0_g2	0.000	0.000	0.000	0.000	0.000	0.000	0.000	0.000	0.000	0.000
TRINITY_DN94591_c1_g1	0.000	0.000	0.000	0.340	0.000	0.000	1.677	0.000	0.428	0.000
TRINITY_DN94591_c3_g1	0.000	0.000	0.000	0.000	0.000	0.000	0.000	0.000	0.000	0.000
TRINITY_DN945920_c0_g1	0.000	0.000	0.000	0.000	0.000	0.000	0.000	0.000	0.000	0.000
TRINITY_DN945921_c0_g1	0.000	0.571	0.000	0.000	0.207	0.000	0.000	0.000	0.487	0.000
TRINITY_DN945922_c0_g1	0.000	4.552	1.478	0.000	0.000	0.000	0.000	0.000	0.000	0.000
TRINITY_DN945924_c0_g1	0.000	0.000	0.000	0.405	0.000	0.000	0.000	0.000	0.000	0.000
TRINITY_DN945925_c0_g1	0.000	0.000	0.000	0.000	0.000	0.000	0.000	0.000	0.000	0.000
TRINITY_DN945926_c0_g1	0.000	10.258	8.342	8.955	5.668	12.938	0.000	3.504	6.069	0.000
TRINITY_DN945927_c0_g1	0.000	0.000	0.000	0.000	0.000	2.249	0.000	0.000	0.000	0.000
TRINITY_DN945928_c0_g1	0.000	0.000	0.000	0.735	0.000	0.000	0.000	0.000	0.000	0.000
TRINITY_DN945929_c0_g1	0.000	0.000	0.000	0.000	0.000	0.000	0.000	0.000	0.000	0.000
TRINITY_DN94592_c0_g1	4.661	0.000	0.000	0.000	0.000	0.607	1.267	0.000	0.266	0.000
TRINITY_DN94592_c1_g1	0.000	0.000	0.000	0.077	0.079	0.000	0.000	0.000	0.047	0.000
TRINITY_DN94592_c1_g2	0.000	0.000	0.000	0.000	0.911	0.000	0.000	0.747	0.000	0.000
TRINITY_DN945930_c0_g1	0.000	1.110	4.368	0.000	0.000	0.000	0.000	0.000	0.000	0.000
TRINITY_DN945931_c0_g1	0.000	0.000	0.000	0.000	0.000	0.000	0.000	0.000	0.000	0.000
TRINITY_DN945932_c0_g1	0.000	0.000	0.000	0.000	0.582	0.000	0.000	0.000	0.343	0.000
TRINITY_DN945933_c0_g1	0.000	0.000	0.000	0.000	0.656	0.000	0.000	0.000	0.000	0.000
TRINITY_DN945936_c0_g1	0.000	0.000	0.000	0.000	0.000	0.000	0.000	0.000	0.000	0.000
TRINITY_DN945939_c0_g1	0.000	0.000	1.465	0.000	0.000	0.000	0.000	0.000	0.000	0.000
TRINITY_DN94593_c0_g1	0.000	0.000	0.000	0.000	0.719	0.000	0.000	0.000	0.000	0.000
TRINITY_DN945941_c0_g1	0.000	0.000	0.000	0.000	0.000	0.000	0.000	0.000	0.000	0.000
TRINITY_DN945944_c0_g1	0.000	0.000	0.000	0.377	0.000	0.000	0.000	0.000	0.000	0.000
TRINITY_DN945945_c0_g1	0.000	0.000	0.000	0.000	0.000	0.000	0.000	0.000	0.613	0.000
TRINITY_DN945946_c0_g1	0.000	0.790	1.555	0.279	1.139	0.000	1.375	1.047	0.000	0.000
TRINITY_DN945949_c0_g1	0.000	0.000	0.000	0.000	0.000	0.000	0.000	0.000	0.000	0.000
TRINITY_DN94594_c10_g1	0.000	3.383	0.000	1.181	1.853	0.000	0.000	0.000	0.000	0.000
TRINITY_DN94594_c1_g1	0.000	0.000	4.922	0.000	0.000	0.000	0.000	0.000	0.000	0.000
TRINITY_DN94594_c2_g2	0.000	0.000	0.000	0.362	0.922	0.000	0.000	0.000	0.000	0.000
TRINITY_DN94594_c5_g1	0.000	0.000	0.000	0.000	0.000	0.000	0.000	0.000	0.000	0.000
TRINITY_DN94594_c8_g1	0.000	0.000	0.000	0.000	0.000	0.000	0.000	0.000	1.220	0.000
TRINITY_DN945950_c0_g1	0.000	0.000	0.896	0.000	0.000	0.000	0.000	1.827	0.584	0.000
TRINITY_DN945951_c0_g1	0.000	0.000	0.000	0.000	0.000	0.000	0.000	0.000	0.000	0.000
TRINITY_DN945954_c0_g1	0.000	0.000	0.000	0.000	0.000	0.000	0.000	0.000	0.560	0.000
TRINITY_DN945955_c0_g1	0.000	0.000	0.000	0.000	0.443	0.000	0.000	0.000	0.520	0.000
TRINITY_DN945956_c0_g1	0.000	0.000	1.770	0.000	0.000	0.000	0.000	0.000	0.000	0.000
TRINITY_DN94595_c1_g1	0.000	0.000	0.000	0.000	0.000	0.000	0.000	0.000	0.000	0.000
TRINITY_DN945960_c0_g1	0.000	0.000	0.000	0.000	0.000	0.000	0.000	0.000	0.000	0.000
TRINITY_DN945961_c0_g1	0.000	0.000	0.000	0.000	0.000	0.000	0.000	0.000	0.000	0.000
TRINITY_DN945962_c0_g1	0.000	0.000	0.000	0.000	0.000	0.000	0.000	0.000	0.379	0.000
TRINITY_DN945963_c0_g1	0.000	0.000	0.000	0.000	1.630	0.000	0.000	0.000	0.000	0.000
TRINITY_DN945964_c0_g1	0.000	0.000	0.000	0.507	0.000	0.000	0.000	0.000	0.000	0.000
TRINITY_DN945965_c0_g1	0.000	0.000	0.000	0.000	0.000	0.000	0.000	0.000	0.260	0.000
TRINITY_DN945966_c0_g1	0.000	0.000	0.000	0.000	0.000	0.000	0.000	0.000	0.310	0.000
TRINITY_DN945967_c0_g1	0.000	0.000	0.000	0.000	0.000	0.000	2.290	0.000	0.567	0.000
TRINITY_DN94596_c0_g1	0.000	0.000	0.000	0.000	0.000	4.626	0.000	0.000	0.000	0.000
TRINITY_DN94596_c1_g1	0.000	0.000	0.000	0.000	0.000	0.000	0.000	0.000	0.245	0.000
TRINITY_DN94596_c2_g1	0.000	0.000	0.000	0.000	0.000	0.000	0.000	0.000	0.541	0.000
TRINITY_DN94596_c3_g1	0.000	0.000	0.000	0.000	0.000	0.000	0.000	0.000	0.000	0.000
TRINITY_DN94596_c4_g1	0.000	0.000	0.000	0.000	0.000	0.000	0.000	0.000	0.000	0.000
TRINITY_DN94596_c6_g1	0.000	0.000	0.000	0.000	0.000	0.000	0.000	0.000	0.000	0.000
TRINITY_DN94596_c7_g1	0.000	0.902	0.593	0.318	0.653	0.000	0.000	0.000	0.359	0.000
TRINITY_DN94596_c9_g1	0.000	0.000	0.000	0.000	0.000	0.000	0.000	0.000	0.000	0.000
TRINITY_DN945970_c0_g1	0.000	0.000	6.009	0.000	0.000	0.000	0.000	0.000	0.000	0.000
TRINITY_DN945971_c0_g1	0.000	0.000	0.000	0.483	0.000	0.000	0.000	1.847	0.000	0.000
TRINITY_DN945972_c0_g1	0.000	0.000	4.753	0.000	0.000	0.000	0.000	0.000	1.043	0.000
TRINITY_DN945975_c0_g1	0.000	0.000	1.097	0.000	0.000	0.000	0.000	0.000	0.360	6.032
TRINITY_DN945977_c0_g1	0.000	0.000	0.000	0.000	0.000	0.000	0.000	0.000	0.000	0.000
TRINITY_DN94597_c0_g1	0.000	1.958	3.791	1.682	2.226	0.000	0.000	1.841	1.386	0.000
TRINITY_DN94597_c0_g2	9.345	24.761	15.520	4.164	24.295	0.502	0.771	3.627	0.889	6.383
TRINITY_DN945982_c0_g1	0.000	0.000	0.000	0.000	0.000	0.000	0.000	0.000	0.000	0.000
TRINITY_DN945984_c0_g1	0.000	0.000	0.000	1.512	0.000	1.454	0.000	0.000	0.000	0.000
TRINITY_DN945985_c0_g1	0.000	0.000	0.000	0.000	0.000	0.000	0.000	0.000	0.000	0.000
TRINITY_DN945988_c0_g1	0.000	0.000	0.591	0.000	0.975	0.906	0.000	0.000	0.000	0.000
TRINITY_DN94598_c0_g1	0.000	0.000	2.718	0.362	1.539	0.000	6.389	2.308	0.779	0.000
TRINITY_DN94598_c0_g2	0.000	0.000	0.633	0.787	0.849	0.000	0.000	0.000	0.411	0.000
TRINITY_DN94598_c0_g3	0.000	1.971	1.476	0.000	0.000	0.000	1.708	0.000	1.310	0.000
TRINITY_DN94598_c0_g4	0.000	0.000	0.000	0.000	0.000	0.000	0.000	0.000	0.000	0.000
TRINITY_DN94598_c1_g1	0.000	0.000	0.869	0.000	0.000	0.000	0.000	0.000	0.000	0.000
TRINITY_DN94598_c1_g2	0.000	0.000	1.394	0.000	2.308	5.337	0.000	0.000	0.225	0.000
TRINITY_DN94598_c1_g4	0.000	0.000	0.000	0.000	0.000	0.000	0.000	0.000	0.000	0.000
TRINITY_DN94598_c1_g6	0.000	0.000	0.000	0.000	1.532	0.000	0.000	0.000	0.000	0.000
TRINITY_DN94598_c1_g8	0.000	0.000	0.000	0.254	0.000	0.000	0.000	0.952	0.153	0.000
TRINITY_DN94598_c2_g1	0.000	0.000	0.000	0.000	0.000	0.000	0.000	0.000	0.000	0.000
TRINITY_DN945993_c0_g1	0.000	0.000	0.000	0.591	0.000	0.000	0.000	0.000	0.360	0.000
TRINITY_DN945994_c0_g1	0.000	0.000	0.000	0.334	0.000	0.000	0.000	0.000	0.000	0.000
TRINITY_DN945999_c0_g1	0.000	0.000	0.000	0.000	0.000	0.000	0.000	0.000	0.000	0.000
TRINITY_DN94599_c0_g1	0.000	0.741	1.663	0.790	1.110	0.368	0.000	0.000	1.795	1.341
TRINITY_DN94599_c1_g1	0.000	0.000	0.000	0.921	0.000	0.000	0.000	3.609	0.567	0.000
TRINITY_DN9459_c0_g1	0.000	0.000	0.000	0.000	0.211	0.572	0.000	0.000	0.130	0.000
TRINITY_DN9459_c0_g2	0.000	0.284	0.000	0.000	0.000	0.000	0.000	0.000	0.433	7.231
TRINITY_DN9459_c0_g3	0.000	1.750	0.000	0.662	0.681	0.000	0.000	0.000	0.200	0.000
TRINITY_DN945_c0_g1	0.000	0.000	0.000	0.000	0.000	0.000	0.000	0.000	0.000	0.000
TRINITY_DN945_c0_g2	0.000	0.000	0.000	0.000	0.000	1.495	0.000	0.000	0.000	0.927
TRINITY_DN945_c15_g1	0.000	3.011	1.090	0.172	2.467	0.646	1.114	0.348	1.849	2.572
TRINITY_DN945_c19_g1	0.000	0.000	0.000	0.000	0.000	1.473	0.000	0.000	0.000	0.000
TRINITY_DN945_c1_g1	2.550	0.000	5.543	1.839	3.424	3.174	0.000	0.000	1.124	0.000
TRINITY_DN945_c1_g2	0.000	0.000	0.000	0.888	0.000	0.000	0.000	0.000	0.546	0.000
TRINITY_DN945_c1_g3	4.408	4.882	5.390	2.690	4.944	5.013	6.254	5.264	4.097	2.880
TRINITY_DN945_c25_g1	0.000	0.000	0.000	0.000	0.000	0.000	0.000	0.000	0.000	0.000
TRINITY_DN945_c26_g1	0.000	0.000	0.911	4.381	1.163	5.751	15.086	2.502	13.957	7.699
TRINITY_DN945_c2_g1	0.000	8.773	5.401	0.796	2.594	4.575	0.000	0.000	1.319	0.000
TRINITY_DN945_c30_g1	0.000	0.000	0.000	0.000	0.000	0.000	0.000	0.000	0.000	0.000
TRINITY_DN945_c3_g1	11.904	15.632	20.244	8.962	28.018	14.713	22.786	25.051	29.897	9.862
TRINITY_DN945_c3_g2	3.213	6.530	5.829	5.282	13.633	3.531	5.385	11.080	1.522	9.743
TRINITY_DN945_c3_g3	3.976	5.656	8.198	3.103	8.758	7.447	6.940	6.029	5.561	4.568
TRINITY_DN945_c3_g4	3.690	2.780	1.324	1.010	2.441	0.000	2.518	0.889	3.680	0.000
TRINITY_DN945_c41_g1	0.000	0.000	0.000	0.000	0.000	0.000	0.000	0.000	0.000	0.000
TRINITY_DN945_c4_g1	3.915	4.934	4.155	2.902	2.578	6.666	4.127	3.608	4.012	3.197
TRINITY_DN945_c6_g1	3.795	3.602	11.301	5.140	3.686	4.049	4.412	2.258	0.929	0.000
TRINITY_DN946000_c0_g1	0.000	0.000	0.000	0.000	0.000	0.000	0.000	0.000	0.000	0.000
TRINITY_DN946002_c0_g1	0.000	0.000	0.000	0.000	0.000	0.000	0.000	0.000	0.000	0.000
TRINITY_DN946003_c0_g1	0.000	0.000	0.000	0.000	0.000	1.206	0.000	0.000	0.000	0.000
TRINITY_DN946004_c0_g1	0.000	0.000	0.000	0.000	0.000	0.000	0.000	0.000	0.000	0.000
TRINITY_DN946005_c0_g1	0.000	0.000	0.000	0.000	0.000	0.000	0.000	0.000	0.000	0.000
TRINITY_DN946006_c0_g1	0.000	0.000	0.000	0.620	0.000	0.000	0.000	0.000	0.000	0.000
TRINITY_DN946008_c0_g1	0.000	0.000	0.000	0.000	0.000	0.000	0.000	0.000	0.000	0.000
TRINITY_DN94600_c0_g1	20.438	2.191	0.000	1.882	0.730	0.000	0.000	0.000	0.000	0.999
TRINITY_DN946011_c0_g1	0.000	0.000	0.000	0.000	0.000	0.000	0.000	0.000	0.000	0.000
TRINITY_DN946013_c0_g1	0.000	0.000	0.000	0.000	0.000	0.000	0.000	0.000	0.000	0.000
TRINITY_DN946014_c0_g1	0.000	0.000	0.551	0.296	0.000	1.688	0.000	0.000	0.223	0.000
TRINITY_DN946015_c0_g1	0.000	0.000	0.000	0.530	1.108	0.000	0.000	0.000	0.000	0.000
TRINITY_DN946016_c0_g1	0.000	0.000	0.000	0.000	0.000	0.000	0.000	0.000	0.000	0.000
TRINITY_DN946019_c0_g1	0.000	0.000	1.946	1.040	0.429	0.000	0.000	0.000	0.000	0.000
TRINITY_DN94601_c0_g1	0.000	0.000	0.000	0.000	0.000	0.000	0.000	0.000	0.000	0.000
TRINITY_DN94601_c0_g2	0.000	0.000	0.000	0.000	0.626	1.722	0.000	0.000	0.731	0.000
TRINITY_DN946020_c0_g1	0.000	0.000	1.358	0.244	0.000	0.000	0.000	1.830	0.147	0.000
TRINITY_DN946023_c0_g1	0.000	0.000	0.000	0.000	0.000	2.010	0.000	0.000	0.285	0.000
TRINITY_DN946024_c0_g1	0.000	0.000	0.000	0.000	0.000	0.000	0.000	0.000	0.000	0.000
TRINITY_DN946025_c0_g1	0.000	0.000	1.380	0.000	0.000	0.000	0.000	0.000	0.000	0.000
TRINITY_DN946026_c0_g1	0.000	0.000	0.000	0.637	0.000	1.834	0.000	0.000	0.000	0.000
TRINITY_DN946029_c0_g1	0.000	0.000	0.000	0.000	0.000	0.000	0.000	0.000	0.176	0.000
TRINITY_DN94602_c2_g1	0.000	1.562	0.000	0.000	0.000	0.000	0.000	0.000	0.332	0.000
TRINITY_DN946031_c0_g1	0.000	1.470	0.000	0.000	0.534	0.000	0.000	0.000	0.000	0.000
TRINITY_DN946035_c0_g1	0.000	0.000	0.000	0.000	0.000	0.000	0.000	0.000	0.000	0.000
TRINITY_DN946036_c0_g1	0.000	0.000	0.000	0.000	0.000	0.000	0.000	0.000	0.000	0.000
TRINITY_DN946038_c0_g1	0.000	0.000	0.000	0.000	0.000	0.000	0.000	0.000	0.000	0.000
TRINITY_DN946039_c0_g1	0.000	0.000	0.000	0.000	0.000	0.000	0.000	0.000	0.000	0.000
TRINITY_DN94603_c0_g1	2.967	0.000	0.122	3.353	0.138	4.647	2.980	0.000	2.414	0.000
TRINITY_DN94603_c1_g1	0.000	0.000	0.000	0.000	0.373	0.000	0.000	0.000	0.000	0.000
TRINITY_DN94603_c1_g2	0.000	0.000	0.000	0.000	0.000	0.000	0.000	0.000	0.000	0.000
TRINITY_DN94603_c5_g1	0.000	0.000	0.000	0.000	0.000	0.000	0.000	0.000	0.264	0.000
TRINITY_DN946040_c0_g1	0.000	0.000	0.000	0.000	0.000	0.000	0.000	0.000	0.000	0.000
TRINITY_DN946041_c0_g1	0.000	0.000	0.000	0.000	0.000	0.000	0.000	0.000	0.000	0.000
TRINITY_DN946043_c0_g1	0.000	0.000	0.000	0.000	0.000	0.000	0.000	0.000	0.000	0.000
TRINITY_DN946044_c0_g1	0.000	0.000	0.000	0.000	0.000	0.000	0.000	0.000	0.000	0.000
TRINITY_DN946045_c0_g1	0.000	0.000	0.000	0.243	0.000	0.000	0.000	0.000	0.000	0.000
TRINITY_DN946047_c0_g1	0.000	0.000	1.509	0.402	0.000	0.000	0.000	0.000	0.000	0.000
TRINITY_DN946048_c0_g1	0.000	0.000	0.000	0.000	0.000	0.000	0.000	0.000	0.000	0.000
TRINITY_DN94604_c0_g1	0.000	0.000	1.062	0.000	0.000	0.000	0.000	3.130	0.000	0.000
TRINITY_DN94604_c1_g1	0.000	0.000	0.000	2.059	0.719	0.000	0.000	0.000	0.000	0.000
TRINITY_DN94604_c2_g1	0.000	0.000	0.000	0.265	0.271	0.752	0.000	0.000	0.000	0.000
TRINITY_DN946050_c0_g1	0.000	1.487	1.931	0.000	0.000	0.000	0.000	0.000	0.000	0.000
TRINITY_DN946051_c0_g1	0.000	0.000	1.591	0.000	0.000	0.000	0.000	1.610	0.000	0.000
TRINITY_DN946052_c0_g1	0.000	2.434	0.000	0.000	0.000	0.000	0.000	0.000	0.000	0.000
TRINITY_DN946055_c0_g1	0.000	0.000	0.000	0.000	0.000	0.000	0.000	0.000	0.000	0.000
TRINITY_DN946056_c0_g1	0.000	0.000	0.000	0.000	0.000	0.000	0.652	0.000	0.000	0.000
TRINITY_DN946059_c0_g1	0.000	0.000	0.000	0.000	0.000	0.000	0.000	0.000	0.000	0.000
TRINITY_DN94605_c0_g1	1.793	3.938	2.692	3.202	2.856	3.325	3.577	4.250	3.994	4.183
TRINITY_DN94605_c0_g2	0.000	0.211	0.465	0.000	0.000	0.000	0.000	0.000	0.617	0.000
TRINITY_DN94605_c0_g3	0.000	0.000	0.619	0.264	0.000	0.000	0.000	0.000	0.413	0.000
TRINITY_DN94605_c2_g1	0.000	0.000	0.000	0.000	0.000	0.000	0.000	0.000	0.000	0.000
TRINITY_DN94605_c3_g1	0.000	0.000	0.000	0.781	0.763	0.007	0.000	0.530	1.730	1.632
TRINITY_DN94605_c4_g1	0.000	0.000	0.000	0.060	0.109	0.000	0.000	0.207	0.000	0.000
TRINITY_DN94605_c5_g1	0.000	1.822	1.198	0.488	0.490	0.895	0.000	1.292	0.212	0.000
TRINITY_DN94605_c6_g1	0.000	0.000	0.000	0.000	0.000	0.000	0.000	0.000	0.000	0.000
TRINITY_DN946060_c0_g1	0.000	3.043	0.000	0.356	0.000	0.000	0.000	0.000	0.000	0.000
TRINITY_DN946061_c0_g1	0.000	0.000	0.000	0.213	0.217	0.000	0.000	0.000	0.000	0.000
TRINITY_DN946062_c0_g1	0.000	7.440	0.000	0.645	0.676	0.000	0.000	2.489	0.000	0.000
TRINITY_DN946063_c0_g1	0.000	0.000	0.000	1.147	0.000	0.000	0.000	0.000	0.701	0.000
TRINITY_DN946064_c0_g1	0.000	0.000	0.000	0.193	0.000	0.000	0.000	0.000	0.349	0.000
TRINITY_DN946065_c0_g1	0.000	0.000	0.000	0.228	0.233	0.000	0.000	0.000	0.412	0.000
TRINITY_DN946066_c0_g1	0.000	0.000	0.000	0.000	0.000	0.000	0.000	0.000	0.000	0.000
TRINITY_DN946067_c0_g1	0.000	0.000	0.000	0.000	0.000	0.000	0.000	0.000	0.000	0.000
TRINITY_DN946068_c0_g1	0.000	0.000	0.000	0.000	0.000	0.000	0.000	0.000	0.000	0.000
TRINITY_DN94606_c0_g1	0.000	0.000	0.000	0.000	0.000	0.000	0.000	0.000	0.000	0.000
TRINITY_DN94606_c1_g1	0.000	0.000	0.000	0.558	0.000	1.605	0.000	0.000	0.000	0.000
TRINITY_DN94606_c2_g1	0.000	0.000	0.000	0.000	0.000	0.000	0.000	0.000	0.000	0.000
TRINITY_DN94606_c3_g1	0.000	0.000	0.000	0.000	0.000	0.000	0.000	0.000	0.310	0.000
TRINITY_DN94606_c4_g1	0.000	0.000	0.000	0.000	0.000	0.000	0.000	0.000	0.000	0.000
TRINITY_DN94606_c5_g1	0.000	0.000	0.000	0.000	0.000	0.000	0.000	0.000	0.000	0.000
TRINITY_DN94606_c6_g1	0.000	0.000	0.000	0.000	0.000	7.219	0.000	0.000	0.000	0.000
TRINITY_DN946070_c0_g1	0.000	0.000	0.000	0.000	0.000	0.000	0.000	0.000	0.000	0.000
TRINITY_DN946071_c0_g1	0.000	0.000	1.490	0.000	0.000	0.000	0.000	0.000	0.490	0.000
TRINITY_DN946073_c0_g1	0.000	0.000	0.000	0.000	0.000	0.000	0.000	0.000	0.000	0.000
TRINITY_DN946078_c0_g1	0.000	0.000	2.492	1.099	0.000	0.000	0.000	0.000	0.000	0.000
TRINITY_DN946079_c0_g1	0.000	0.000	0.000	0.000	0.000	0.000	0.000	0.000	0.000	0.000
TRINITY_DN94607_c0_g1	0.000	0.000	0.000	0.000	0.000	0.000	0.000	0.000	0.000	0.000
TRINITY_DN94607_c0_g2	0.000	0.000	0.000	0.000	0.000	0.000	0.000	0.000	0.000	0.000
TRINITY_DN946080_c0_g1	0.000	0.000	1.099	0.094	0.000	0.000	0.000	0.000	0.000	0.000
TRINITY_DN946081_c0_g1	0.000	0.000	0.000	0.000	0.000	0.000	0.000	0.000	0.000	0.000
TRINITY_DN946084_c0_g1	0.000	4.193	6.379	0.000	0.000	0.000	0.000	0.000	0.000	0.000
TRINITY_DN946086_c0_g1	0.000	0.000	0.000	0.000	0.000	0.000	0.000	0.000	0.000	0.000
TRINITY_DN946087_c0_g1	0.000	12.884	16.851	9.824	16.130	7.069	10.100	10.842	10.701	20.980
TRINITY_DN946088_c0_g1	0.000	0.000	0.448	0.000	0.247	0.000	0.000	0.000	0.291	0.000
TRINITY_DN946089_c0_g1	0.000	0.000	0.000	0.000	0.000	0.000	0.000	0.000	0.000	0.000
TRINITY_DN94608_c0_g1	0.000	0.000	0.000	0.000	0.563	0.000	0.000	0.000	0.498	0.000
TRINITY_DN94608_c1_g1	0.000	0.725	0.000	0.000	0.000	0.000	0.000	0.000	0.000	2.611
TRINITY_DN946090_c0_g1	0.000	0.000	0.000	0.000	0.000	0.000	0.000	0.000	0.000	0.000
TRINITY_DN946092_c0_g1	0.000	3.554	0.000	0.620	0.000	0.000	0.000	0.000	1.137	0.000
TRINITY_DN946093_c0_g1	0.000	1.976	0.000	0.000	0.238	0.000	0.000	0.000	0.000	0.000
TRINITY_DN946094_c0_g1	0.000	0.000	0.000	1.026	0.000	0.000	0.000	0.000	0.000	0.000
TRINITY_DN946095_c0_g1	0.000	0.000	0.000	0.000	0.000	0.000	0.000	0.000	0.000	0.000
TRINITY_DN946096_c0_g1	0.000	4.230	0.000	1.472	0.000	0.000	0.000	0.000	0.000	0.000
TRINITY_DN946098_c0_g1	0.000	0.000	2.700	0.000	0.000	0.000	0.000	0.000	0.881	0.000
TRINITY_DN9460_c0_g1	2.275	0.363	2.290	0.708	0.452	0.440	2.183	0.670	0.666	0.693
TRINITY_DN9460_c0_g2	0.000	0.743	0.168	0.098	0.646	1.611	0.000	0.274	0.242	0.000
TRINITY_DN9460_c1_g1	3.235	6.021	8.680	3.025	9.669	6.338	3.936	6.008	3.823	4.697
TRINITY_DN9460_c2_g1	0.000	0.000	0.000	5.652	9.942	0.000	3.958	0.000	2.702	0.000
TRINITY_DN9460_c3_g1	0.000	0.000	0.000	0.000	0.000	0.000	0.000	0.000	0.000	0.000
TRINITY_DN9460_c3_g2	0.000	0.000	0.000	1.539	0.000	0.000	0.000	0.000	0.000	0.000
TRINITY_DN9460_c5_g1	0.000	0.000	0.000	0.000	0.000	0.000	1.754	1.341	0.588	0.000
TRINITY_DN9460_c7_g1	0.000	0.000	0.000	0.075	0.077	0.208	0.000	0.000	0.321	0.000
TRINITY_DN9460_c8_g1	0.000	0.000	0.000	0.463	0.000	0.000	0.000	0.000	0.000	0.000
TRINITY_DN9460_c9_g1	0.000	0.000	0.000	0.000	0.000	0.000	0.000	0.000	0.000	0.000
TRINITY_DN946101_c0_g1	0.000	0.000	0.000	0.000	0.000	0.000	0.000	0.000	0.000	0.000
TRINITY_DN946102_c0_g1	0.000	0.000	0.000	0.435	0.000	0.000	0.000	0.000	0.000	0.000
TRINITY_DN946105_c0_g1	0.000	0.000	0.000	0.000	0.000	0.000	0.000	0.000	0.382	0.000
TRINITY_DN946106_c0_g1	0.000	0.000	0.000	0.000	0.253	0.000	1.223	0.000	0.000	0.000
TRINITY_DN946107_c0_g1	0.000	0.000	0.000	0.000	0.000	0.000	0.000	0.000	0.469	0.000
TRINITY_DN946109_c0_g1	0.000	0.000	0.000	0.880	0.000	0.000	0.000	0.000	0.000	0.000
TRINITY_DN94610_c0_g1	0.000	1.400	2.052	0.995	1.272	1.041	0.000	0.474	0.527	2.536
TRINITY_DN94610_c1_g1	0.000	0.000	0.000	0.000	0.194	0.000	0.000	0.000	0.115	0.000
TRINITY_DN946111_c0_g1	0.000	0.000	0.000	0.000	0.000	0.000	0.000	0.000	0.000	0.000
TRINITY_DN946113_c0_g1	0.000	0.000	0.000	0.000	0.000	0.000	0.000	0.000	0.000	0.000
TRINITY_DN946115_c0_g1	0.000	0.000	5.089	0.000	0.000	0.000	0.000	0.000	0.000	0.000
TRINITY_DN946119_c0_g1	0.000	0.000	0.490	0.264	0.000	0.750	0.000	0.000	0.953	0.000
TRINITY_DN94611_c1_g1	0.000	0.000	0.000	0.000	0.000	0.000	0.000	0.000	0.000	0.000
TRINITY_DN94611_c2_g1	0.000	0.237	0.926	0.338	1.040	2.345	1.253	1.304	0.257	0.869
TRINITY_DN94611_c3_g1	0.000	0.000	0.000	0.000	0.587	0.000	0.000	0.000	0.115	0.000
TRINITY_DN94611_c4_g1	0.000	0.000	0.000	0.000	0.327	0.000	0.000	0.000	0.000	0.000
TRINITY_DN94611_c5_g1	0.000	0.000	0.000	0.585	0.598	0.000	0.000	0.000	0.353	0.000
TRINITY_DN946121_c0_g1	0.000	0.000	1.626	0.000	0.000	0.000	0.000	0.000	0.000	0.000
TRINITY_DN946124_c0_g1	0.000	0.000	0.000	0.000	0.000	0.000	0.000	0.000	0.000	0.000
TRINITY_DN946125_c0_g1	0.000	0.000	0.000	0.000	0.387	0.000	0.000	0.000	0.000	0.000
TRINITY_DN946126_c0_g1	0.000	0.000	0.369	0.000	0.000	0.000	0.000	0.000	0.361	0.000
TRINITY_DN946127_c0_g1	0.000	0.000	0.000	0.670	0.000	0.000	0.000	0.000	0.000	0.000
TRINITY_DN94612_c0_g1	0.000	0.000	0.000	0.887	0.000	1.808	0.000	0.000	0.546	0.000
TRINITY_DN94612_c0_g2	0.000	0.000	0.000	0.000	0.000	0.000	0.000	0.000	0.000	0.000
TRINITY_DN94612_c0_g4	0.000	0.000	0.000	0.000	0.000	0.000	0.000	0.000	0.161	0.000
TRINITY_DN94612_c0_g5	0.000	0.000	1.042	0.558	0.000	0.000	0.000	0.000	0.341	0.000
TRINITY_DN94612_c1_g1	0.000	0.000	0.000	0.000	0.480	0.000	0.000	0.000	0.564	0.000
TRINITY_DN946131_c0_g1	0.000	0.000	0.000	0.000	0.000	0.000	0.000	0.000	0.176	0.000
TRINITY_DN946133_c0_g1	0.000	0.000	0.000	0.000	0.000	0.000	0.000	0.000	0.000	0.000
TRINITY_DN946134_c0_g1	0.000	1.414	0.000	0.000	0.000	0.000	0.000	0.000	0.000	0.000
TRINITY_DN946136_c0_g1	0.000	0.000	0.000	0.000	0.000	0.000	0.000	0.000	0.000	0.000
TRINITY_DN946141_c0_g1	0.000	0.000	0.000	0.000	0.000	0.000	0.000	0.000	0.000	0.000
TRINITY_DN946143_c0_g1	0.000	0.000	0.000	0.000	0.000	0.000	0.000	0.000	0.000	0.000
TRINITY_DN946145_c0_g1	0.000	0.000	0.000	1.628	0.000	0.000	0.000	0.000	0.000	0.000
TRINITY_DN946147_c0_g1	0.000	0.000	0.000	0.000	0.000	0.000	0.000	0.000	0.000	0.000
TRINITY_DN946149_c0_g1	0.000	0.000	0.000	0.000	0.000	0.000	0.000	0.000	0.000	0.000
TRINITY_DN94614_c0_g1	0.000	1.265	0.000	0.000	0.000	0.000	0.000	0.000	0.000	0.000
TRINITY_DN94614_c0_g2	0.000	0.000	0.000	0.000	0.634	0.000	0.000	0.000	0.000	0.000
TRINITY_DN94614_c0_g3	0.000	0.000	0.000	0.000	0.000	0.000	0.000	0.000	0.148	0.000
TRINITY_DN94614_c1_g1	0.000	0.000	0.000	0.000	0.000	7.907	0.000	0.000	0.000	9.325
TRINITY_DN946150_c0_g1	0.000	5.875	8.846	8.838	17.817	3.913	10.005	13.100	28.777	0.000
TRINITY_DN946151_c0_g1	0.000	0.000	0.000	0.000	2.260	0.000	3.523	0.000	0.000	0.000
TRINITY_DN946154_c1_g1	0.000	0.000	0.000	0.551	0.000	0.000	0.000	0.000	0.000	0.000
TRINITY_DN946155_c0_g1	0.000	0.000	0.000	0.000	0.000	0.959	0.000	0.000	0.606	0.000
TRINITY_DN946158_c0_g1	0.000	0.000	0.000	0.000	0.945	0.000	0.000	0.000	0.000	0.000
TRINITY_DN946159_c0_g1	0.000	0.000	0.000	0.000	0.882	0.000	0.000	0.000	0.000	0.000
TRINITY_DN94615_c0_g1	1.799	1.751	7.093	0.801	0.640	1.658	1.369	0.806	0.507	0.715
TRINITY_DN94615_c1_g1	0.000	0.000	0.000	0.000	0.000	0.000	0.000	0.000	0.000	0.000
TRINITY_DN94615_c2_g1	0.000	0.000	0.000	0.000	0.000	0.000	0.000	0.000	0.000	0.000
TRINITY_DN946161_c0_g1	0.000	0.000	0.000	0.000	0.000	0.000	0.000	0.000	0.000	0.000
TRINITY_DN946165_c0_g1	0.000	0.756	0.000	0.000	1.092	0.000	0.000	0.000	0.267	0.000
TRINITY_DN946169_c0_g1	0.000	0.000	0.000	0.000	0.000	1.793	0.000	0.000	0.000	0.000
TRINITY_DN94616_c0_g1	0.000	0.000	0.000	0.000	0.101	0.000	0.000	0.000	0.000	0.000
TRINITY_DN94616_c0_g2	0.000	0.000	0.000	0.000	0.000	0.000	0.000	0.000	0.000	0.000
TRINITY_DN946171_c0_g1	0.000	0.000	0.000	0.000	0.000	0.000	0.000	0.000	0.531	0.000
TRINITY_DN946172_c0_g1	0.000	0.000	0.000	0.000	0.000	0.000	0.000	0.000	0.000	0.000
TRINITY_DN946175_c0_g1	0.000	0.000	0.000	0.000	0.000	0.000	0.000	0.000	0.000	0.000
TRINITY_DN946179_c0_g1	0.000	0.000	0.000	0.000	1.889	0.000	0.000	0.000	0.000	0.000
TRINITY_DN94617_c1_g1	0.000	3.688	0.000	0.000	0.000	0.000	2.121	1.628	1.045	0.000
TRINITY_DN94617_c1_g2	0.000	0.000	0.000	0.319	0.000	2.134	0.000	0.000	0.000	0.000
TRINITY_DN94617_c1_g3	0.000	0.000	0.000	0.000	0.600	0.000	0.000	0.000	0.000	0.000
TRINITY_DN94617_c1_g4	0.000	0.000	2.036	1.629	0.000	3.125	0.000	0.000	0.000	0.000
TRINITY_DN94617_c3_g1	0.000	1.355	5.661	1.959	4.655	4.758	5.018	4.762	3.981	0.000
TRINITY_DN94617_c6_g1	0.000	0.000	0.000	0.000	0.000	0.000	0.000	0.000	0.000	0.000
TRINITY_DN946182_c0_g1	0.000	0.000	0.000	0.000	0.000	0.000	0.000	0.000	0.572	0.000
TRINITY_DN946183_c0_g1	0.000	0.000	0.000	0.000	0.000	0.000	0.000	0.000	0.000	0.000
TRINITY_DN946184_c0_g1	10.747	0.000	0.000	0.000	0.498	0.000	0.000	0.000	0.000	0.000
TRINITY_DN946186_c0_g1	0.000	0.000	0.000	0.000	0.000	0.000	0.000	0.000	0.000	0.000
TRINITY_DN94618_c0_g1	0.000	0.000	6.446	1.043	0.000	1.000	3.428	0.000	0.211	0.000
TRINITY_DN946190_c0_g1	0.000	0.000	0.000	0.000	0.000	0.000	0.000	0.000	0.390	0.000
TRINITY_DN946191_c0_g1	0.000	0.000	0.000	0.340	1.050	0.000	0.000	0.000	0.411	0.000
TRINITY_DN946192_c0_g1	0.000	0.000	0.000	0.000	0.000	0.000	0.000	0.000	0.271	0.000
TRINITY_DN946193_c0_g1	0.000	0.000	0.000	0.000	0.000	0.000	0.000	0.000	0.509	0.000
TRINITY_DN946194_c0_g1	14.459	0.000	0.000	0.988	0.000	0.944	0.000	0.000	0.000	0.000
TRINITY_DN946195_c0_g1	0.000	0.000	0.000	0.000	0.887	0.000	0.000	0.000	0.000	0.000
TRINITY_DN94619_c0_g1	0.000	5.009	0.000	0.582	0.000	0.000	0.000	0.000	0.355	0.000
TRINITY_DN9461_c0_g1	0.000	0.728	1.082	0.924	1.923	1.747	0.652	0.344	0.692	0.457
TRINITY_DN9461_c0_g2	0.000	0.000	0.000	0.000	0.000	0.426	0.000	0.000	0.241	0.000
TRINITY_DN9461_c12_g1	0.000	0.000	0.000	0.000	0.000	0.000	0.000	0.000	0.000	0.000
TRINITY_DN9461_c19_g1	0.000	0.000	0.000	0.000	0.000	0.000	0.000	0.000	0.000	0.000
TRINITY_DN9461_c1_g1	4.211	3.801	8.562	3.809	5.944	6.391	4.690	4.121	6.342	9.315
TRINITY_DN9461_c2_g1	20.357	0.870	0.000	0.000	0.000	0.000	0.000	0.000	0.000	0.000
TRINITY_DN9461_c2_g2	0.000	0.000	1.103	1.642	1.691	4.659	2.672	2.070	2.912	0.000
TRINITY_DN9461_c3_g1	14.361	14.957	18.838	8.974	17.820	21.595	18.769	17.054	14.035	9.633
TRINITY_DN9461_c3_g2	1.464	3.112	3.131	7.980	6.507	7.733	1.765	4.392	11.691	10.509
TRINITY_DN9461_c7_g1	0.000	0.000	0.000	0.000	0.000	0.000	0.000	0.000	0.000	0.000
TRINITY_DN946200_c0_g1	0.000	0.000	0.000	0.000	0.965	0.000	0.000	0.000	0.000	0.000
TRINITY_DN946201_c0_g1	0.000	0.000	0.000	0.000	0.000	0.000	0.000	0.000	0.000	0.000
TRINITY_DN946202_c0_g1	0.000	0.000	0.000	0.000	0.000	0.000	0.000	0.000	0.359	0.000
TRINITY_DN946203_c0_g1	0.000	0.000	0.000	1.301	0.000	0.000	0.000	0.000	0.000	0.000
TRINITY_DN946205_c0_g1	0.000	2.317	0.000	0.000	0.841	0.000	0.000	0.000	0.000	0.000
TRINITY_DN946206_c0_g1	0.000	0.000	0.000	0.316	0.000	0.000	0.000	0.000	0.000	0.000
TRINITY_DN946209_c0_g1	0.000	0.000	0.000	0.000	0.000	0.000	1.714	0.000	0.000	0.000
TRINITY_DN94620_c0_g1	0.000	15.185	30.121	15.669	13.470	16.683	6.700	27.861	16.549	0.000
TRINITY_DN94620_c0_g2	8.632	22.250	0.000	0.000	0.000	0.000	4.921	0.000	2.638	5.896
TRINITY_DN94620_c1_g1	0.000	0.000	0.000	0.000	0.000	0.000	0.000	2.800	0.000	0.000
TRINITY_DN946210_c0_g1	0.000	0.000	0.000	0.000	0.000	0.000	0.000	0.000	0.000	0.000
TRINITY_DN946213_c0_g1	0.000	0.000	0.000	0.000	0.000	0.000	0.000	0.000	0.490	0.000
TRINITY_DN946215_c0_g1	0.000	0.919	1.072	0.000	0.000	0.000	3.193	0.000	0.000	0.000
TRINITY_DN946216_c0_g1	0.000	0.000	0.000	0.000	0.000	0.000	0.000	0.000	0.000	0.000
TRINITY_DN946218_c0_g1	0.000	0.000	0.000	0.000	0.000	0.000	0.000	0.000	0.000	0.000
TRINITY_DN94621_c0_g1	0.000	0.000	0.000	0.284	0.581	0.000	0.000	0.000	0.000	0.000
TRINITY_DN946221_c0_g1	0.000	0.000	0.000	0.000	0.000	0.000	0.000	0.000	0.000	0.000
TRINITY_DN946225_c0_g1	0.000	0.000	0.000	0.000	0.000	0.000	0.000	0.000	0.000	0.000
TRINITY_DN94622_c0_g1	0.000	0.000	0.000	0.670	0.000	0.000	0.000	0.000	0.000	0.000
TRINITY_DN946232_c0_g1	0.000	0.000	0.000	0.000	0.333	0.000	0.000	0.000	0.000	0.000
TRINITY_DN946233_c0_g1	0.000	0.000	0.000	0.000	0.000	0.000	0.000	0.000	0.174	0.000
TRINITY_DN946238_c0_g1	0.000	0.000	0.000	0.000	0.000	0.000	0.000	0.000	0.000	0.000
TRINITY_DN946239_c0_g1	0.000	0.000	0.000	0.000	0.000	0.000	0.000	0.000	0.000	0.000
TRINITY_DN94623_c0_g1	0.000	5.182	4.308	4.349	2.898	3.286	8.258	3.784	7.160	5.092
TRINITY_DN94623_c2_g1	0.000	0.000	0.000	0.000	0.000	0.000	0.000	0.000	0.000	0.000
TRINITY_DN94623_c3_g1	0.000	0.000	0.000	0.000	0.000	0.000	0.000	0.000	0.866	0.000
TRINITY_DN94623_c4_g1	0.000	0.000	0.441	0.000	0.204	0.000	1.809	0.000	0.444	0.000
TRINITY_DN94623_c4_g2	0.000	0.000	2.000	0.983	0.698	0.532	0.000	0.000	0.742	0.000
TRINITY_DN94623_c6_g1	0.000	0.000	0.000	0.000	0.000	0.000	0.000	0.000	0.000	0.000
TRINITY_DN94623_c7_g1	0.000	0.000	0.000	0.000	0.691	0.000	0.000	0.000	0.000	0.000
TRINITY_DN94623_c8_g1	0.000	0.000	0.000	0.520	0.000	0.000	0.000	0.000	0.000	0.000
TRINITY_DN946241_c0_g1	0.000	0.000	0.000	0.000	0.000	0.000	0.000	0.000	0.000	0.000
TRINITY_DN946242_c0_g1	0.000	0.000	0.000	0.000	0.000	0.000	0.000	0.000	0.000	0.000
TRINITY_DN946246_c0_g1	0.000	0.000	0.000	1.267	0.000	0.000	0.000	0.000	0.000	0.000
TRINITY_DN946247_c0_g1	0.000	0.000	0.000	0.000	1.045	0.000	0.000	0.000	0.000	0.000
TRINITY_DN946248_c0_g1	0.000	0.000	0.000	0.719	0.000	0.000	3.523	0.000	0.441	0.000
TRINITY_DN946249_c0_g1	0.000	0.000	0.000	0.000	0.000	0.682	2.377	0.000	0.290	2.446
TRINITY_DN94624_c2_g1	0.000	0.000	0.000	0.612	0.000	0.000	0.000	0.000	0.000	0.000
TRINITY_DN946252_c0_g1	0.000	0.000	0.000	0.000	0.000	0.000	0.000	4.526	0.000	0.000
TRINITY_DN946253_c0_g1	0.000	0.000	0.000	0.680	0.713	0.000	0.000	0.000	0.000	0.000
TRINITY_DN946254_c0_g1	0.000	0.000	0.000	0.000	0.000	0.000	0.000	0.000	0.000	0.000
TRINITY_DN946258_c0_g1	0.000	0.000	0.000	0.000	0.000	0.000	0.000	0.000	0.000	0.000
TRINITY_DN946259_c0_g1	0.000	0.000	2.841	0.000	0.786	0.000	1.871	0.000	0.230	0.000
TRINITY_DN94625_c0_g1	0.000	0.000	0.000	0.000	0.420	0.000	0.000	0.000	0.000	0.000
TRINITY_DN94625_c3_g1	0.000	0.000	0.000	0.463	0.000	0.000	2.290	1.772	0.000	0.000
TRINITY_DN94625_c5_g1	0.000	0.000	0.000	0.362	0.000	0.000	1.789	0.000	0.000	0.000
TRINITY_DN946262_c0_g1	0.000	0.000	1.529	0.821	0.000	0.000	0.000	0.000	0.000	0.000
TRINITY_DN946267_c0_g1	0.000	0.000	0.000	0.000	0.000	0.000	0.000	0.000	0.339	0.000
TRINITY_DN946268_c0_g1	0.000	0.000	0.000	0.000	0.000	0.000	0.000	0.000	0.000	0.000
TRINITY_DN946269_c0_g1	0.000	0.000	0.000	0.000	0.000	0.000	0.000	0.000	0.000	0.000
TRINITY_DN94626_c0_g1	0.000	0.364	0.000	0.000	0.265	0.000	0.639	0.492	0.144	1.319
TRINITY_DN94626_c1_g1	0.000	0.000	0.000	0.000	0.000	0.000	0.000	0.000	0.254	0.000
TRINITY_DN94626_c1_g2	0.000	0.000	0.000	0.000	0.000	0.000	0.000	0.000	0.000	0.000
TRINITY_DN94626_c4_g1	0.000	0.000	0.000	0.796	3.979	0.000	0.000	0.000	0.000	0.000
TRINITY_DN94626_c5_g1	0.000	0.000	0.000	0.000	0.000	0.000	0.000	0.000	0.163	0.000
TRINITY_DN94626_c7_g1	0.000	0.000	1.681	0.301	0.309	0.000	0.000	0.000	1.453	0.000
TRINITY_DN946271_c0_g1	0.000	0.000	0.000	0.000	0.000	0.000	0.000	0.000	0.000	0.000
TRINITY_DN946273_c0_g1	0.000	0.000	0.000	0.000	0.000	0.000	0.000	0.000	0.000	0.000
TRINITY_DN946274_c0_g1	0.000	0.000	0.000	0.000	0.000	0.000	0.000	0.000	0.000	0.000
TRINITY_DN946275_c0_g1	0.000	0.000	0.000	0.000	0.044	2.284	0.000	0.000	0.508	0.000
TRINITY_DN946276_c0_g1	0.000	0.000	0.000	0.000	0.000	0.000	0.000	0.000	0.000	0.000
TRINITY_DN94627_c0_g1	0.000	0.000	0.000	0.000	0.580	0.000	0.000	0.000	0.228	0.000
TRINITY_DN94627_c2_g1	0.000	0.000	0.000	0.000	0.000	0.000	0.000	0.000	0.000	0.000
TRINITY_DN94627_c3_g1	0.000	0.000	0.418	0.000	0.462	0.000	0.000	0.000	0.000	0.000
TRINITY_DN946280_c0_g1	0.000	0.000	0.000	0.000	0.000	0.000	0.000	0.000	0.000	0.000
TRINITY_DN946281_c0_g1	0.000	0.000	0.000	0.000	0.000	0.000	0.000	0.000	0.000	7.022
TRINITY_DN946282_c0_g1	0.000	0.000	0.000	0.000	0.000	0.000	0.000	0.000	0.000	0.000
TRINITY_DN946285_c0_g1	0.000	0.000	0.622	0.000	0.517	0.000	0.000	0.000	0.000	1.715
TRINITY_DN946288_c0_g1	0.000	0.000	0.000	0.000	0.741	0.000	0.000	0.000	0.000	0.000
TRINITY_DN946289_c0_g1	0.000	0.000	0.000	0.714	0.000	0.000	0.000	0.000	0.874	0.000
TRINITY_DN94628_c0_g2	0.000	0.000	0.000	0.000	0.000	0.000	0.000	0.000	0.000	0.000
TRINITY_DN94628_c0_g3	0.000	0.000	1.780	0.000	1.267	0.000	0.000	0.000	1.007	0.000
TRINITY_DN94628_c1_g1	0.000	0.000	0.000	0.321	0.000	0.000	0.000	0.000	0.194	3.282
TRINITY_DN94628_c2_g1	0.000	0.000	0.000	0.444	0.000	0.000	0.000	0.000	0.000	0.000
TRINITY_DN946290_c0_g1	0.000	0.000	0.000	0.000	0.000	0.000	1.432	0.000	0.000	0.000
TRINITY_DN946291_c0_g1	0.000	0.000	0.000	0.000	0.961	0.000	0.000	0.000	0.000	0.000
TRINITY_DN946293_c0_g1	0.000	0.000	0.000	0.000	0.000	0.000	0.126	0.000	0.000	0.000
TRINITY_DN946294_c0_g1	0.000	0.000	0.000	0.443	0.340	0.924	0.547	0.000	0.000	0.000
TRINITY_DN946295_c0_g1	0.000	0.000	0.000	0.000	0.000	0.000	0.000	0.000	0.000	0.000
TRINITY_DN946296_c0_g1	0.000	0.000	0.000	0.000	0.205	0.000	0.000	0.000	0.126	0.000
TRINITY_DN946297_c0_g1	0.000	0.000	0.000	0.000	0.000	0.000	0.000	0.000	0.000	0.000
TRINITY_DN946298_c0_g1	0.000	0.000	0.000	0.000	0.330	0.000	0.000	0.000	0.194	0.000
TRINITY_DN94629_c0_g1	0.000	0.000	0.000	0.000	0.000	0.000	0.000	0.000	0.000	0.000
TRINITY_DN94629_c0_g2	0.000	0.000	1.517	0.405	0.000	1.166	0.000	0.000	1.952	0.000
TRINITY_DN94629_c0_g3	0.000	0.000	0.000	0.000	0.000	0.000	0.000	0.000	0.437	0.000
TRINITY_DN94629_c0_g4	0.000	0.000	0.000	0.000	0.872	0.000	0.000	0.000	0.508	0.000
TRINITY_DN94629_c1_g1	0.000	0.000	0.000	0.520	0.000	0.000	0.000	0.000	0.000	0.000
TRINITY_DN9462_c0_g1	5.881	7.096	7.697	5.200	6.750	5.737	7.500	5.344	6.118	3.434
TRINITY_DN9462_c0_g2	0.000	0.007	0.371	0.168	0.598	0.000	1.025	0.000	0.026	1.152
TRINITY_DN9462_c1_g1	0.000	3.651	0.000	0.000	0.958	2.256	2.604	4.030	0.322	0.000
TRINITY_DN9462_c4_g1	0.000	0.000	0.000	0.000	0.000	0.000	1.620	0.000	0.000	0.000
TRINITY_DN9462_c6_g2	0.000	0.000	0.000	0.000	0.000	0.000	0.000	0.000	0.000	0.000
TRINITY_DN9462_c7_g1	0.000	0.000	0.000	0.000	0.537	0.000	0.000	0.000	0.000	0.000
TRINITY_DN9462_c8_g1	0.000	0.000	0.000	0.000	0.000	0.550	0.000	0.733	0.000	1.979
TRINITY_DN946300_c0_g1	0.000	0.000	0.000	0.000	0.000	0.000	0.000	0.000	0.000	0.000
TRINITY_DN946302_c0_g1	0.000	0.000	0.000	0.366	0.746	0.000	0.000	0.000	0.330	0.000
TRINITY_DN946304_c0_g1	0.000	0.000	0.644	0.000	0.000	0.000	0.000	1.297	0.000	0.000
TRINITY_DN94630_c0_g1	0.000	0.000	0.000	0.452	0.000	0.000	0.000	0.000	0.408	0.000
TRINITY_DN94630_c1_g1	0.000	0.000	2.671	0.311	0.000	0.000	0.000	0.000	0.000	0.000
TRINITY_DN946311_c0_g1	0.000	0.000	0.000	0.000	0.000	0.000	0.000	0.000	0.000	0.000
TRINITY_DN946312_c0_g1	0.000	0.000	0.000	0.000	0.000	2.681	0.000	0.000	0.378	0.000
TRINITY_DN946315_c0_g1	0.000	0.000	0.000	0.000	0.000	0.000	0.000	0.000	0.747	0.000
TRINITY_DN94631_c1_g1	0.000	0.000	0.000	0.000	0.000	0.000	0.000	0.000	0.572	0.000
TRINITY_DN94631_c1_g2	0.000	1.225	0.000	0.175	0.000	2.905	1.724	1.681	0.932	0.000
TRINITY_DN94631_c3_g1	0.000	0.000	0.000	0.000	0.000	0.000	0.000	0.000	0.000	0.000
TRINITY_DN94631_c3_g2	0.000	0.000	0.000	0.262	0.000	0.000	0.000	0.000	0.000	0.000
TRINITY_DN94631_c4_g1	0.000	5.168	0.000	0.000	0.000	0.000	0.000	0.000	0.000	0.000
TRINITY_DN946320_c0_g1	0.000	0.000	0.000	0.000	0.000	0.000	0.000	0.000	0.000	0.000
TRINITY_DN946324_c0_g1	0.000	0.000	0.000	0.527	0.000	0.000	0.000	0.000	0.000	0.000
TRINITY_DN946326_c0_g1	0.000	0.000	0.000	0.000	0.000	0.000	0.000	0.000	0.000	0.000
TRINITY_DN946327_c0_g1	0.000	0.000	0.000	0.000	0.000	0.000	0.000	0.000	0.000	0.000
TRINITY_DN946329_c0_g1	0.000	0.000	0.000	0.000	0.000	3.084	0.000	0.000	0.000	0.000
TRINITY_DN94632_c1_g1	0.000	0.000	0.000	0.000	0.000	0.000	0.000	0.000	0.000	0.000
TRINITY_DN946330_c0_g1	0.000	0.000	0.000	0.000	0.000	0.000	0.000	0.000	0.402	0.000
TRINITY_DN946331_c0_g1	0.000	0.000	0.000	0.000	0.000	0.000	0.000	0.000	0.000	0.000
TRINITY_DN946332_c0_g1	0.000	0.000	0.000	0.000	0.000	0.000	0.000	0.000	0.203	0.000
TRINITY_DN946335_c0_g1	0.000	0.000	0.000	0.000	0.000	0.000	0.000	0.000	0.484	2.735
TRINITY_DN946339_c0_g1	0.000	0.000	0.000	0.000	0.000	0.000	0.000	0.000	0.000	0.000
TRINITY_DN94633_c0_g1	0.000	0.000	0.000	0.152	0.155	0.000	0.000	0.000	0.092	0.000
TRINITY_DN94633_c0_g2	0.000	0.000	0.000	0.000	0.414	0.000	0.000	0.000	0.242	0.000
TRINITY_DN94633_c0_g3	0.000	0.000	0.000	0.184	0.188	0.000	0.000	0.000	0.111	0.000
TRINITY_DN94633_c1_g1	0.000	2.036	0.999	1.446	0.553	0.000	1.782	0.000	0.326	0.000
TRINITY_DN94633_c1_g2	0.000	0.000	0.000	0.000	0.000	0.000	0.000	0.000	0.000	0.000
TRINITY_DN94633_c3_g1	0.000	0.000	0.000	0.000	0.321	0.000	0.000	0.000	0.000	0.000
TRINITY_DN94633_c4_g1	0.000	0.000	0.000	0.000	0.000	0.000	0.000	0.000	0.473	0.000
TRINITY_DN946341_c0_g1	0.000	0.000	0.630	0.000	0.000	0.968	0.000	0.000	0.000	0.000
TRINITY_DN946344_c0_g1	0.000	0.000	0.000	0.000	0.000	0.000	0.000	0.000	0.000	0.000
TRINITY_DN946346_c0_g1	0.000	0.793	0.000	0.560	0.000	0.000	0.000	0.000	0.169	0.000
TRINITY_DN946350_c0_g1	0.000	0.000	0.000	0.284	0.000	0.000	0.000	0.000	0.171	0.000
TRINITY_DN946356_c0_g1	0.000	0.000	0.000	0.000	0.000	0.000	0.000	0.000	1.231	0.000
TRINITY_DN946359_c0_g1	0.000	0.000	0.000	0.241	0.000	0.000	1.192	0.000	0.436	0.000
TRINITY_DN94635_c0_g3	0.000	0.000	0.000	0.000	0.000	0.000	0.000	0.000	0.000	0.000
TRINITY_DN94635_c2_g1	0.000	0.000	0.000	0.000	0.000	0.000	0.000	0.000	0.000	0.000
TRINITY_DN946362_c0_g1	0.000	0.000	0.000	1.459	0.766	0.000	0.000	0.000	0.000	0.000
TRINITY_DN946364_c0_g1	0.000	0.000	0.000	0.000	0.000	0.000	0.000	0.000	0.000	0.000
TRINITY_DN946365_c0_g1	0.000	0.000	0.000	0.000	0.000	1.734	2.966	0.000	0.368	0.000
TRINITY_DN946366_c0_g1	0.000	0.000	0.000	0.000	0.000	0.000	0.000	0.000	0.000	0.000
TRINITY_DN946367_c0_g1	0.000	0.000	0.000	0.000	0.000	0.000	3.651	0.000	0.000	0.000
TRINITY_DN946368_c0_g1	0.000	0.000	0.000	0.000	0.000	0.000	0.000	1.657	0.266	0.000
TRINITY_DN946369_c0_g1	0.000	0.000	0.000	0.000	0.000	0.000	0.000	0.000	0.000	0.000
TRINITY_DN94636_c0_g1	0.000	11.318	4.923	2.626	0.000	3.786	6.503	0.000	0.000	0.000
TRINITY_DN946371_c0_g1	0.000	0.000	0.000	0.000	0.000	0.000	0.000	0.000	0.000	0.000
TRINITY_DN946374_c0_g1	0.000	0.000	0.000	0.000	0.000	0.000	0.000	0.000	0.000	0.000
TRINITY_DN946379_c0_g1	0.000	0.000	0.000	0.346	0.000	0.000	0.000	0.000	0.000	0.000
TRINITY_DN946380_c0_g1	0.000	0.000	0.000	0.000	0.000	0.000	0.000	0.000	0.473	0.000
TRINITY_DN946381_c0_g1	0.000	0.000	0.000	0.000	0.000	0.000	0.000	0.000	0.000	0.000
TRINITY_DN946383_c0_g1	0.000	0.000	0.000	0.000	0.000	0.000	0.000	0.000	0.000	0.000
TRINITY_DN946388_c0_g1	0.000	0.000	2.374	0.636	0.980	0.000	1.570	0.000	0.000	0.000
TRINITY_DN94638_c0_g1	0.000	0.000	0.000	0.000	0.000	0.000	0.000	0.000	0.000	0.000
TRINITY_DN94638_c0_g2	0.000	0.000	0.000	0.000	0.000	0.000	0.000	0.000	0.000	0.000
TRINITY_DN94638_c0_g3	0.000	0.000	0.000	0.000	0.000	0.000	0.000	0.000	0.000	0.000
TRINITY_DN94638_c1_g1	0.000	1.971	0.000	0.000	0.000	0.000	0.000	0.000	0.000	0.000
TRINITY_DN94638_c2_g1	0.000	0.000	0.000	0.000	0.000	0.000	0.000	0.000	0.000	0.000
TRINITY_DN946390_c0_g1	0.000	0.000	0.000	0.000	0.000	0.000	0.000	0.000	0.000	0.000
TRINITY_DN946391_c0_g1	0.000	0.000	0.000	0.000	0.000	0.000	0.000	0.000	0.000	0.000
TRINITY_DN946392_c0_g1	0.000	0.000	0.000	0.000	0.000	0.000	0.000	0.000	0.000	0.000
TRINITY_DN946394_c0_g1	0.000	0.000	0.000	0.000	0.000	0.000	0.000	0.000	0.000	0.000
TRINITY_DN946398_c0_g1	0.000	0.000	0.000	0.000	0.000	0.000	0.000	0.000	0.000	0.000
TRINITY_DN946399_c0_g1	0.000	0.000	0.000	0.625	0.000	0.000	0.000	0.000	0.382	0.000
TRINITY_DN94639_c0_g1	0.000	0.000	0.000	0.000	0.000	0.000	0.000	0.000	0.000	0.000
TRINITY_DN94639_c0_g2	0.000	0.227	0.147	0.000	0.248	0.000	0.798	0.312	1.019	0.000
TRINITY_DN94639_c2_g1	0.000	0.000	0.000	0.000	0.000	0.000	0.000	0.000	0.000	0.000
TRINITY_DN94639_c3_g1	0.000	0.000	0.000	0.000	1.046	0.000	0.000	0.000	0.000	0.000
TRINITY_DN9463_c0_g1	15.275	31.134	25.053	18.378	24.109	27.151	22.453	22.417	26.818	16.244
TRINITY_DN9463_c1_g1	6.614	13.897	23.794	13.439	12.249	20.339	16.489	9.260	5.730	3.508
TRINITY_DN946401_c0_g1	0.000	0.000	0.000	0.801	0.000	0.000	0.000	0.000	0.000	0.000
TRINITY_DN946402_c0_g1	0.000	0.000	0.770	0.411	0.000	0.000	0.000	0.000	0.250	4.218
TRINITY_DN946403_c0_g1	0.000	0.000	0.000	0.000	0.000	0.000	0.000	0.000	0.000	0.000
TRINITY_DN946404_c0_g1	0.000	0.000	0.000	0.000	0.000	0.000	0.000	2.341	0.373	0.000
TRINITY_DN946406_c0_g1	0.000	0.000	2.505	0.000	0.464	0.000	0.000	0.000	0.272	0.000
TRINITY_DN946409_c0_g1	0.000	0.000	0.000	0.000	0.000	0.000	0.000	0.000	0.956	0.000
TRINITY_DN946410_c0_g1	0.000	5.580	0.000	0.000	0.000	0.000	0.000	0.000	0.792	0.000
TRINITY_DN946411_c0_g1	0.000	0.000	0.272	0.148	0.151	0.000	0.000	0.000	0.000	0.000
TRINITY_DN946412_c0_g1	0.000	0.000	0.000	0.000	0.000	0.000	0.000	0.000	1.092	0.000
TRINITY_DN946413_c0_g1	0.000	0.000	0.000	0.000	0.000	0.000	0.000	0.000	0.000	0.000
TRINITY_DN946414_c0_g1	0.000	0.000	0.000	0.000	0.000	0.000	0.000	0.000	0.490	0.000
TRINITY_DN946415_c0_g1	0.000	0.000	0.244	0.000	0.000	0.000	0.000	0.000	0.000	2.711
TRINITY_DN946416_c0_g1	0.000	0.000	0.000	0.000	0.000	0.000	0.000	0.000	0.000	0.000
TRINITY_DN946419_c0_g1	0.000	0.000	0.000	0.000	0.000	0.000	0.000	0.000	0.000	0.000
TRINITY_DN94641_c0_g1	0.000	0.000	0.000	0.114	0.000	0.317	0.000	0.000	0.252	1.165
TRINITY_DN94641_c0_g2	0.000	0.000	0.000	0.000	0.373	0.000	0.000	0.000	1.094	0.000
TRINITY_DN946421_c0_g1	0.000	0.000	0.000	0.000	0.359	0.000	0.000	0.000	0.000	0.000
TRINITY_DN946425_c0_g1	0.000	1.312	0.430	0.232	0.000	0.000	0.000	0.000	0.000	2.363
TRINITY_DN946427_c0_g1	0.000	0.000	4.183	0.000	0.000	0.000	0.000	0.000	0.000	0.000
TRINITY_DN946428_c0_g1	0.000	0.000	0.000	0.000	0.681	0.000	0.000	0.000	0.000	0.000
TRINITY_DN94642_c0_g1	0.000	0.000	0.000	0.000	0.000	0.000	0.000	0.000	0.608	0.000
TRINITY_DN94642_c1_g1	0.000	0.000	0.000	0.000	0.000	0.000	0.000	0.000	0.000	0.000
TRINITY_DN94642_c2_g2	0.000	0.000	0.000	0.000	0.000	0.000	2.832	2.204	0.350	0.000
TRINITY_DN94642_c4_g1	0.000	0.000	0.000	0.000	0.000	0.000	0.000	0.000	0.000	0.000
TRINITY_DN946430_c0_g1	0.000	0.000	0.000	0.000	0.000	2.539	0.000	0.000	0.000	0.000
TRINITY_DN946431_c0_g1	0.000	0.000	0.000	0.000	0.000	0.000	0.000	0.000	0.000	0.000
TRINITY_DN946432_c0_g1	0.000	0.000	0.000	0.000	0.000	0.000	3.723	0.000	0.000	0.000
TRINITY_DN946433_c0_g1	0.000	0.000	0.000	0.445	0.000	0.000	0.000	0.000	0.272	0.000
TRINITY_DN946434_c0_g1	0.000	0.000	0.000	0.000	1.061	0.000	0.000	0.000	0.000	0.000
TRINITY_DN946435_c0_g1	0.000	0.000	0.000	0.000	0.000	0.000	0.000	0.000	0.000	0.000
TRINITY_DN946439_c0_g1	0.000	0.000	0.000	0.000	0.000	0.000	0.000	0.000	0.000	0.000
TRINITY_DN946440_c0_g1	0.000	1.159	0.000	0.000	0.000	0.000	0.000	0.000	0.000	0.000
TRINITY_DN946441_c0_g1	0.000	0.000	0.000	0.000	0.000	0.000	0.000	0.000	0.324	0.000
TRINITY_DN946448_c0_g1	0.000	0.000	0.000	0.000	0.000	0.000	0.000	0.000	0.000	0.000
TRINITY_DN946449_c0_g1	0.000	0.000	0.000	0.000	0.000	0.000	0.000	0.000	0.000	0.000
TRINITY_DN94644_c0_g1	0.000	0.000	0.000	0.000	0.000	0.512	0.000	0.000	0.219	0.000
TRINITY_DN946450_c0_g1	0.000	0.000	0.000	0.000	0.613	1.685	0.000	0.000	0.715	0.000
TRINITY_DN946456_c0_g1	0.000	0.000	0.000	0.000	0.000	0.000	0.000	0.000	0.000	0.000
TRINITY_DN946458_c0_g1	0.000	0.000	0.000	0.702	0.000	0.000	0.000	0.000	0.000	0.000
TRINITY_DN94645_c0_g1	0.000	0.000	0.000	0.796	0.000	0.000	0.000	0.000	0.687	0.000
TRINITY_DN94645_c1_g1	0.000	0.000	0.000	0.000	0.000	0.000	0.000	0.000	0.000	0.000
TRINITY_DN946462_c0_g1	0.000	1.044	2.060	0.000	0.000	0.000	0.000	0.000	0.000	0.000
TRINITY_DN946463_c0_g1	0.000	0.000	0.000	0.000	0.000	0.000	0.000	0.000	0.000	0.000
TRINITY_DN946466_c0_g1	0.000	0.000	1.626	0.000	0.000	0.000	0.000	0.000	2.146	0.000
TRINITY_DN94646_c0_g1	0.000	0.000	0.000	0.259	1.324	1.471	0.000	0.000	0.312	0.000
TRINITY_DN94646_c1_g1	0.000	0.000	0.803	0.147	0.146	0.203	0.363	0.161	0.127	0.000
TRINITY_DN94646_c3_g1	0.000	0.000	0.000	0.000	0.541	0.000	0.391	0.000	0.102	1.632
TRINITY_DN94646_c5_g1	0.000	0.000	0.000	0.000	0.000	0.000	0.000	0.000	0.001	0.000
TRINITY_DN94646_c7_g1	0.000	0.000	0.000	1.395	0.730	0.000	0.000	0.000	0.000	0.000
TRINITY_DN94646_c8_g1	0.000	0.000	0.000	0.000	0.000	0.000	0.000	1.593	0.000	0.000
TRINITY_DN94646_c9_g1	0.000	0.000	0.000	0.000	0.000	0.000	0.000	0.000	0.000	0.000
TRINITY_DN946471_c0_g1	0.000	0.000	0.000	0.551	0.000	0.000	0.000	0.000	0.000	0.000
TRINITY_DN946477_c0_g1	0.000	0.000	0.000	0.000	0.000	0.000	0.000	0.000	0.000	0.000
TRINITY_DN946478_c0_g1	0.000	0.000	0.000	0.000	0.000	0.000	0.000	0.000	0.000	0.000
TRINITY_DN946479_c0_g1	0.000	0.000	0.000	0.000	0.000	0.000	0.000	0.000	0.000	0.000
TRINITY_DN94647_c0_g1	0.000	0.404	0.000	0.532	0.000	0.000	0.000	0.997	0.458	5.095
TRINITY_DN94647_c0_g2	0.000	0.746	3.252	0.000	1.476	0.000	0.000	0.000	0.740	0.000
TRINITY_DN94647_c0_g3	0.000	2.420	0.000	0.000	0.437	0.000	0.000	0.000	0.773	0.000
TRINITY_DN94647_c1_g1	0.000	0.000	0.000	0.000	0.000	3.792	0.000	0.000	0.000	0.000
TRINITY_DN94647_c1_g2	0.000	0.000	0.000	0.582	0.000	1.674	0.000	0.000	0.355	0.000
TRINITY_DN94647_c3_g1	0.000	0.000	0.476	0.000	0.323	1.086	0.681	0.000	0.000	0.000
TRINITY_DN94647_c4_g1	0.000	0.000	0.000	0.000	0.000	0.000	0.000	0.000	0.000	0.000
TRINITY_DN94647_c5_g1	3.117	1.209	1.576	0.143	0.295	0.000	0.707	0.000	0.259	0.000
TRINITY_DN94647_c6_g1	0.000	0.000	0.000	0.000	0.000	0.000	0.000	0.000	0.107	0.000
TRINITY_DN94647_c7_g1	0.000	0.000	0.000	0.650	0.000	0.000	0.000	0.000	0.000	0.000
TRINITY_DN94647_c8_g1	0.000	0.000	0.000	0.000	0.000	0.000	0.000	0.000	0.000	0.000
TRINITY_DN946480_c0_g1	0.000	0.000	0.000	0.540	0.000	0.000	0.000	1.013	0.163	0.000
TRINITY_DN946481_c0_g1	0.000	0.000	0.000	0.000	0.000	0.000	0.000	0.000	0.000	0.000
TRINITY_DN946485_c0_g1	0.000	0.000	0.000	0.000	0.686	0.000	0.000	0.000	0.000	0.000
TRINITY_DN946486_c0_g1	0.000	0.000	0.000	0.000	0.713	0.000	0.000	0.000	0.000	0.000
TRINITY_DN946487_c0_g1	0.000	0.000	0.000	0.000	0.000	0.000	0.000	0.000	0.584	0.000
TRINITY_DN946489_c0_g1	0.000	0.000	0.000	0.000	0.000	3.509	0.000	0.000	0.000	0.000
TRINITY_DN94648_c0_g1	0.000	0.000	0.000	0.000	0.000	0.000	0.000	0.000	0.000	0.000
TRINITY_DN94648_c1_g1	0.000	0.000	0.000	0.000	0.000	0.000	0.000	0.000	0.000	0.000
TRINITY_DN94648_c4_g1	0.000	0.000	0.000	0.000	0.000	0.000	0.000	0.000	0.000	0.000
TRINITY_DN946492_c0_g1	0.000	0.000	0.000	0.000	0.000	0.000	0.000	0.000	0.000	0.000
TRINITY_DN946494_c0_g1	0.000	0.000	0.000	0.000	0.428	0.000	0.000	0.000	0.000	0.000
TRINITY_DN946495_c0_g1	0.000	0.000	0.000	0.000	0.000	0.000	0.000	0.000	0.000	0.000
TRINITY_DN946497_c0_g1	0.000	0.000	0.000	0.000	1.391	0.000	0.000	0.000	0.000	0.000
TRINITY_DN946498_c0_g1	0.000	0.000	0.000	0.000	0.000	0.000	0.000	0.000	0.540	0.000
TRINITY_DN946499_c0_g1	0.000	0.000	0.000	0.000	0.000	0.000	0.000	0.000	0.792	0.000
TRINITY_DN94649_c0_g2	0.000	0.000	0.000	0.000	0.000	0.000	0.000	0.000	0.000	0.000
TRINITY_DN94649_c0_g3	0.000	0.000	0.523	0.000	0.000	0.399	0.000	0.540	0.516	0.000
TRINITY_DN9464_c0_g1	0.000	0.000	0.000	0.645	0.416	0.000	0.000	2.489	0.904	0.000
TRINITY_DN9464_c0_g2	0.000	0.906	0.596	0.042	0.087	0.246	0.000	0.000	0.653	0.439
TRINITY_DN9464_c1_g1	0.000	0.000	0.000	0.551	0.000	0.000	0.000	0.000	0.312	0.000
TRINITY_DN946501_c0_g1	0.000	0.000	0.000	0.240	0.000	0.000	0.000	0.000	0.144	0.000
TRINITY_DN946503_c0_g1	0.000	0.000	0.344	0.148	0.000	1.047	0.729	0.000	0.535	0.000
TRINITY_DN946506_c0_g1	0.000	0.000	0.000	0.000	0.000	0.000	0.000	0.000	0.000	0.000
TRINITY_DN946508_c0_g1	0.000	0.000	0.000	0.000	0.000	0.000	0.000	2.278	0.363	0.000
TRINITY_DN94650_c0_g1	0.000	0.000	0.000	0.000	0.000	0.000	0.000	0.000	0.000	0.000
TRINITY_DN94650_c0_g2	0.000	0.000	0.000	0.000	0.000	0.000	0.000	0.000	0.257	0.000
TRINITY_DN94650_c0_g3	0.000	0.000	0.000	0.000	0.000	0.000	0.000	0.000	0.572	0.000
TRINITY_DN94650_c0_g4	0.000	0.000	0.000	0.000	0.000	0.000	0.000	0.000	0.000	0.000
TRINITY_DN94650_c0_g6	0.000	0.000	0.318	0.519	0.000	1.940	0.000	0.000	0.104	0.000
TRINITY_DN94650_c1_g1	0.000	0.000	1.616	0.000	0.000	0.000	0.000	0.000	0.000	0.000
TRINITY_DN94650_c1_g2	0.000	2.369	0.928	0.336	0.514	0.000	0.830	0.000	0.101	0.000
TRINITY_DN94650_c2_g1	0.000	0.000	3.532	0.000	0.324	0.000	0.000	0.000	0.000	0.000
TRINITY_DN94650_c4_g1	0.000	0.000	0.000	0.000	0.000	0.000	0.000	0.000	0.429	0.000
TRINITY_DN94650_c6_g1	0.000	0.000	0.153	0.000	0.000	0.000	0.000	0.324	0.205	0.864
TRINITY_DN94650_c7_g1	0.000	0.000	0.000	0.000	0.000	0.000	0.000	3.468	0.546	0.000
TRINITY_DN946514_c0_g1	0.000	0.000	0.000	0.000	0.000	0.000	0.000	1.432	0.000	0.000
TRINITY_DN946516_c0_g1	0.000	0.000	0.000	0.000	0.000	2.611	0.000	0.000	0.000	0.000
TRINITY_DN946517_c0_g1	0.000	0.000	0.000	0.388	0.000	0.000	0.000	0.729	0.117	0.000
TRINITY_DN946519_c0_g1	0.000	0.000	0.000	0.637	1.335	0.000	0.000	0.000	0.000	0.000
TRINITY_DN94651_c0_g1	0.000	0.000	0.758	1.009	0.514	0.000	0.000	0.000	0.304	0.000
TRINITY_DN94651_c10_g1	0.000	0.000	0.000	0.000	0.000	0.000	0.000	0.000	0.000	0.000
TRINITY_DN94651_c11_g1	0.000	0.000	0.000	0.000	0.000	0.000	0.000	0.000	0.000	0.000
TRINITY_DN94651_c1_g1	0.000	0.000	0.000	0.808	0.000	0.000	0.000	0.000	0.000	0.000
TRINITY_DN94651_c4_g1	0.000	0.000	0.518	0.282	0.000	0.000	0.000	0.535	0.085	0.000
TRINITY_DN94651_c5_g1	0.000	0.000	0.000	0.227	0.000	0.000	0.000	0.850	0.818	0.000
TRINITY_DN94651_c6_g1	0.000	0.000	0.000	0.272	0.139	0.000	0.000	0.000	0.082	0.000
TRINITY_DN94651_c7_g1	0.000	0.000	0.000	0.943	0.492	1.360	0.000	0.000	0.288	0.000
TRINITY_DN94651_c9_g1	0.000	0.000	0.714	0.000	0.000	0.000	0.000	0.000	0.231	0.000
TRINITY_DN946521_c0_g1	0.000	0.000	0.000	0.000	0.000	0.000	0.000	1.396	0.000	0.000
TRINITY_DN946523_c0_g1	0.000	0.000	0.000	0.000	0.000	0.000	4.386	0.000	0.000	0.000
TRINITY_DN946524_c0_g1	0.000	0.000	0.000	0.000	0.000	0.000	2.986	0.000	0.371	0.000
TRINITY_DN946525_c0_g1	0.000	0.000	0.000	0.000	1.930	0.000	0.000	0.000	0.000	0.000
TRINITY_DN946526_c0_g1	0.000	0.000	0.000	0.000	0.000	0.000	0.000	0.000	0.000	0.000
TRINITY_DN946527_c0_g1	0.000	0.000	0.000	0.000	0.000	0.000	0.000	0.000	0.000	0.000
TRINITY_DN946529_c0_g1	0.000	0.000	0.000	0.000	0.000	0.000	0.000	0.000	0.000	0.000
TRINITY_DN94652_c0_g1	0.000	0.000	1.412	0.298	0.153	0.000	0.735	0.613	0.000	0.000
TRINITY_DN94652_c1_g1	0.000	0.000	0.000	0.422	0.877	2.430	0.000	0.000	0.000	0.000
TRINITY_DN946530_c0_g1	0.000	0.000	0.000	0.000	2.804	0.000	0.000	0.000	0.000	0.000
TRINITY_DN946532_c0_g1	0.000	0.000	0.000	0.000	0.000	0.000	0.000	0.000	0.000	0.000
TRINITY_DN946534_c0_g1	0.000	0.000	0.000	0.000	0.990	0.000	0.000	0.000	0.000	0.000
TRINITY_DN946535_c0_g1	0.000	0.000	0.000	0.000	0.000	0.000	0.000	0.000	0.000	0.000
TRINITY_DN946536_c0_g1	0.000	0.000	1.478	0.000	0.837	0.000	0.000	0.000	0.000	0.000
TRINITY_DN946537_c0_g1	0.000	0.000	0.000	0.000	0.000	0.000	0.000	0.000	0.000	0.000
TRINITY_DN94653_c0_g1	0.000	0.206	0.267	0.073	0.526	0.000	0.000	0.000	0.312	0.755
TRINITY_DN946540_c0_g1	0.000	0.000	0.000	0.000	0.000	0.000	0.000	0.000	0.000	0.000
TRINITY_DN946544_c0_g1	0.000	0.000	0.000	0.200	0.000	0.000	0.000	0.000	0.000	0.000
TRINITY_DN946545_c0_g1	0.000	0.000	0.000	0.000	1.288	0.000	0.000	0.000	0.000	0.000
TRINITY_DN946546_c0_g1	0.000	0.000	4.143	0.000	0.779	0.000	0.000	2.868	0.000	0.000
TRINITY_DN946547_c0_g1	0.000	0.000	0.000	0.000	1.255	0.000	0.000	2.218	1.059	0.000
TRINITY_DN946549_c0_g1	0.000	0.000	0.000	0.000	1.060	0.000	0.000	0.000	0.000	0.000
TRINITY_DN94654_c0_g1	0.000	0.000	0.000	0.000	0.000	0.000	0.000	0.000	0.000	0.000
TRINITY_DN94654_c0_g2	0.000	0.000	0.000	0.000	0.000	0.000	0.000	0.000	0.000	0.000
TRINITY_DN94654_c1_g1	0.000	0.000	0.000	0.000	0.423	0.000	0.000	0.000	0.000	0.000
TRINITY_DN94654_c3_g1	0.000	0.000	0.000	0.000	0.000	0.000	0.000	0.000	0.000	0.000
TRINITY_DN94654_c5_g1	0.000	0.000	0.000	0.000	0.000	0.000	0.000	0.000	0.000	0.000
TRINITY_DN94654_c6_g1	0.000	0.000	0.000	0.000	0.671	0.000	0.000	0.000	0.000	0.000
TRINITY_DN946550_c0_g1	0.000	0.000	0.000	0.000	0.000	0.000	0.000	0.000	0.000	0.000
TRINITY_DN946554_c0_g1	0.000	0.000	0.000	0.274	0.000	0.000	0.000	0.000	0.166	0.000
TRINITY_DN946555_c0_g1	0.000	0.000	0.000	0.000	0.000	3.996	0.000	0.000	0.427	0.000
TRINITY_DN946556_c0_g1	0.000	0.000	0.000	0.000	0.000	0.000	0.000	0.000	0.000	0.000
TRINITY_DN946557_c0_g1	0.000	0.000	0.000	0.670	0.000	0.000	0.000	0.000	0.000	0.000
TRINITY_DN946558_c0_g1	0.000	0.000	0.000	0.510	0.000	0.000	0.000	0.000	0.000	0.000
TRINITY_DN946559_c0_g1	0.000	1.845	0.000	0.000	0.000	0.000	0.000	0.000	0.393	0.000
TRINITY_DN946560_c0_g1	0.000	0.000	0.000	0.000	0.000	0.000	0.000	0.000	0.000	0.000
TRINITY_DN946561_c0_g1	0.000	0.000	0.000	0.000	0.000	0.000	0.000	0.000	0.000	0.000
TRINITY_DN946567_c0_g1	0.000	0.000	0.000	0.000	0.000	0.000	0.000	0.000	0.174	0.000
TRINITY_DN946568_c0_g1	0.000	0.000	0.000	0.000	0.000	0.000	0.000	0.000	0.000	0.000
TRINITY_DN94656_c0_g1	0.000	0.000	0.000	0.000	0.000	0.000	0.000	0.000	0.000	0.000
TRINITY_DN94656_c0_g2	0.000	0.407	0.094	0.206	0.492	0.325	0.255	0.201	0.205	0.000
TRINITY_DN946570_c0_g1	0.000	9.735	0.000	0.000	0.000	0.000	0.000	0.000	0.000	0.000
TRINITY_DN946571_c0_g1	0.000	0.000	0.000	0.000	0.000	0.000	0.000	0.000	0.000	0.000
TRINITY_DN946572_c0_g1	0.000	0.000	0.000	0.000	0.000	0.000	0.000	0.000	0.000	0.000
TRINITY_DN946575_c0_g1	0.000	0.000	2.733	0.000	0.000	0.000	0.000	1.376	0.000	0.000
TRINITY_DN946577_c0_g1	0.000	0.000	0.000	0.000	0.000	0.000	0.000	0.000	0.215	0.000
TRINITY_DN94657_c0_g1	0.000	0.000	0.000	0.000	0.000	0.000	0.000	0.000	0.000	0.000
TRINITY_DN94657_c1_g1	0.000	1.971	2.551	0.686	0.000	0.000	0.000	0.000	0.420	0.000
TRINITY_DN946580_c0_g1	0.000	0.000	0.000	1.496	0.000	0.000	0.000	0.000	0.000	0.000
TRINITY_DN946581_c0_g1	0.000	0.000	0.000	0.369	0.000	0.000	0.000	0.000	0.224	0.000
TRINITY_DN946586_c0_g1	0.000	0.000	3.524	0.000	0.000	0.000	0.000	0.000	0.000	0.000
TRINITY_DN946588_c0_g1	0.000	0.000	1.143	0.000	0.644	0.000	0.000	0.000	0.000	0.000
TRINITY_DN946590_c0_g1	0.000	0.000	0.000	0.000	0.000	0.000	0.000	0.000	0.000	0.000
TRINITY_DN946591_c0_g1	0.000	0.000	0.000	0.000	0.000	0.000	0.000	0.000	0.000	0.000
TRINITY_DN946593_c0_g1	0.000	0.000	0.000	0.000	0.000	0.000	0.000	0.000	0.188	0.000
TRINITY_DN946594_c0_g1	0.000	0.000	0.000	0.000	0.451	0.000	0.000	0.000	0.000	0.000
TRINITY_DN946597_c0_g1	0.000	0.000	0.000	0.000	0.000	0.000	0.000	0.000	0.000	0.000
TRINITY_DN946598_c0_g1	0.000	0.000	0.000	0.000	0.000	0.000	0.000	0.000	0.000	0.000
TRINITY_DN946599_c1_g1	0.000	0.000	0.359	0.000	0.000	0.000	0.000	0.000	0.117	0.000
TRINITY_DN94659_c1_g1	0.000	0.000	0.000	0.000	0.000	0.000	0.000	0.000	0.365	0.000
TRINITY_DN9465_c0_g1	2.261	3.821	3.799	3.398	3.679	1.686	3.002	5.189	4.095	3.628
TRINITY_DN9465_c1_g1	0.000	0.000	0.000	0.000	0.099	0.000	0.000	0.000	0.044	0.749
TRINITY_DN9465_c1_g3	0.000	0.000	0.273	0.075	0.538	0.622	0.370	0.402	0.137	0.000
TRINITY_DN9465_c1_g4	0.000	2.743	0.359	0.583	0.198	3.834	0.000	0.000	0.351	1.973
TRINITY_DN9465_c2_g1	0.000	0.000	0.000	0.000	1.872	0.000	0.000	0.000	0.000	0.000
TRINITY_DN946600_c0_g1	0.000	0.000	0.000	0.000	0.000	0.000	0.000	0.000	0.000	0.000
TRINITY_DN946601_c0_g1	0.000	0.000	0.000	0.000	0.000	0.000	0.000	0.000	0.000	0.000
TRINITY_DN946608_c0_g1	0.000	5.234	0.000	0.000	0.000	0.000	0.000	0.000	0.314	0.000
TRINITY_DN94660_c0_g1	0.000	0.000	0.000	0.000	0.000	0.000	0.000	0.000	0.250	0.000
TRINITY_DN946610_c0_g1	0.000	0.000	0.000	0.000	0.000	0.000	0.000	0.000	0.346	0.000
TRINITY_DN946612_c0_g1	0.000	0.000	0.859	0.000	1.433	0.000	0.000	0.000	0.280	0.000
TRINITY_DN946616_c0_g1	0.000	0.000	0.000	0.000	0.000	0.000	0.000	2.823	0.000	0.000
TRINITY_DN946617_c0_g1	0.000	0.000	0.700	0.000	0.194	0.000	0.936	0.000	0.114	0.000
TRINITY_DN94661_c1_g1	0.000	0.000	0.000	0.000	0.000	0.000	2.142	0.000	1.058	0.000
TRINITY_DN94661_c1_g2	0.000	0.000	0.000	0.000	1.744	0.000	0.000	0.000	1.015	0.000
TRINITY_DN946621_c0_g1	0.000	0.000	0.000	0.000	0.000	2.428	0.000	0.000	0.000	0.000
TRINITY_DN946625_c0_g1	0.000	0.000	0.000	0.000	0.000	0.000	0.000	0.000	0.200	0.000
TRINITY_DN946627_c0_g1	0.000	6.157	0.000	0.000	0.000	0.000	0.000	0.000	0.000	0.000
TRINITY_DN946628_c0_g1	0.000	3.514	0.000	0.000	0.000	0.000	0.000	0.000	0.000	0.000
TRINITY_DN946629_c0_g1	0.000	0.000	0.000	0.000	0.000	0.000	0.000	0.000	0.000	0.000
TRINITY_DN94662_c0_g1	0.000	0.000	0.000	0.000	0.000	0.000	0.000	0.000	0.000	0.000
TRINITY_DN94662_c0_g2	0.000	0.000	0.000	0.000	0.000	0.000	0.000	0.000	0.000	0.000
TRINITY_DN94662_c1_g2	0.000	0.000	0.000	0.000	0.000	0.000	0.000	0.000	0.000	0.000
TRINITY_DN94662_c2_g1	0.000	0.000	0.000	0.000	0.000	0.000	0.000	0.000	0.000	0.000
TRINITY_DN946630_c0_g1	0.000	0.000	1.314	0.000	0.000	0.000	0.000	0.000	0.000	0.000
TRINITY_DN946632_c0_g1	0.000	0.000	0.000	0.000	0.000	0.000	0.000	0.000	0.000	0.000
TRINITY_DN946634_c0_g1	0.000	0.000	0.000	0.000	0.000	0.000	0.000	0.000	0.433	0.000
TRINITY_DN946636_c0_g1	0.000	0.000	0.000	0.000	0.000	0.000	0.000	0.000	0.000	0.000
TRINITY_DN946637_c0_g1	0.000	0.000	0.000	0.000	0.000	0.000	0.000	0.000	0.000	0.000
TRINITY_DN946638_c0_g1	0.000	0.000	0.000	0.000	0.000	0.000	0.000	0.000	0.000	0.000
TRINITY_DN946639_c0_g1	0.000	0.000	0.000	0.000	0.000	0.000	0.000	0.000	0.324	0.000
TRINITY_DN94663_c0_g1	0.000	0.000	0.000	0.000	0.000	2.135	0.000	0.000	0.000	0.000
TRINITY_DN94663_c1_g1	0.000	0.000	0.000	0.000	0.000	0.000	0.000	0.000	0.000	0.000
TRINITY_DN94663_c2_g1	0.000	0.000	0.000	0.000	0.000	0.000	0.000	2.156	0.000	0.000
TRINITY_DN946640_c0_g1	0.000	0.000	0.000	0.000	0.000	0.000	0.000	0.000	0.000	0.000
TRINITY_DN946641_c0_g1	0.000	0.000	0.000	0.000	0.000	0.000	0.000	0.000	0.517	0.000
TRINITY_DN946644_c0_g1	0.000	0.000	0.000	0.000	0.604	0.000	0.000	0.000	0.000	0.000
TRINITY_DN946645_c0_g1	0.000	0.000	0.000	0.000	0.000	0.000	0.000	0.000	0.000	0.000
TRINITY_DN94664_c0_g1	0.000	0.000	0.000	0.850	0.000	0.000	0.000	0.000	0.000	0.000
TRINITY_DN946651_c0_g1	0.000	0.000	0.000	0.000	0.000	0.000	0.000	0.000	0.000	0.000
TRINITY_DN946653_c0_g1	0.000	0.000	0.000	0.000	0.000	0.000	0.000	0.000	0.000	0.000
TRINITY_DN946657_c0_g1	0.000	1.544	0.000	0.000	0.561	0.000	0.000	0.000	0.328	0.000
TRINITY_DN946658_c0_g1	0.000	0.000	0.000	0.000	0.000	0.000	0.000	0.000	0.000	0.000
TRINITY_DN946659_c0_g1	0.000	0.000	0.000	0.000	0.000	0.000	0.000	0.000	0.000	0.000
TRINITY_DN946661_c0_g1	0.000	0.000	0.000	0.000	0.000	0.000	0.000	0.000	0.209	0.000
TRINITY_DN946662_c0_g1	0.000	0.000	0.000	0.000	0.000	0.000	0.000	0.000	0.000	0.000
TRINITY_DN946663_c0_g1	0.000	0.000	0.000	0.000	0.411	0.000	0.000	0.000	0.000	0.000
TRINITY_DN946664_c0_g1	0.000	0.000	0.000	0.000	0.000	0.000	0.000	0.000	0.000	0.000
TRINITY_DN946668_c0_g1	0.000	0.000	0.000	0.814	0.000	0.000	0.000	0.000	0.000	0.000
TRINITY_DN946669_c0_g1	0.000	2.574	1.679	0.000	0.000	0.000	0.000	0.000	0.548	0.000
TRINITY_DN946670_c0_g1	0.000	0.000	0.000	0.000	2.279	0.000	0.000	0.000	0.000	0.000
TRINITY_DN946672_c0_g1	0.000	0.000	0.000	0.301	0.213	0.000	0.000	0.000	0.000	0.000
TRINITY_DN946673_c0_g1	0.000	1.104	0.000	0.000	0.000	0.000	0.000	0.000	0.235	0.000
TRINITY_DN946674_c0_g1	0.000	0.000	0.000	0.000	0.000	0.000	0.000	0.000	0.000	0.000
TRINITY_DN946675_c0_g1	0.000	0.000	0.000	0.000	0.656	0.000	0.000	0.000	0.000	0.000
TRINITY_DN946678_c0_g1	0.000	0.000	2.651	0.000	0.000	0.000	0.000	0.000	0.437	0.000
TRINITY_DN94667_c0_g1	0.000	0.575	0.000	0.248	0.000	1.851	0.000	0.764	0.850	0.000
TRINITY_DN94667_c10_g1	0.000	0.000	0.000	0.000	0.000	0.000	0.000	0.000	0.000	0.000
TRINITY_DN94667_c10_g2	0.000	0.000	0.000	0.000	1.227	0.000	1.188	0.000	0.645	0.000
TRINITY_DN94667_c11_g1	0.000	0.000	0.000	0.000	0.000	0.000	0.000	0.000	0.000	0.000
TRINITY_DN94667_c12_g1	0.000	0.000	0.000	0.000	0.000	0.000	0.000	0.000	0.000	0.000
TRINITY_DN94667_c13_g1	0.000	0.000	0.000	0.000	0.000	0.000	0.000	0.000	1.052	0.000
TRINITY_DN94667_c14_g1	0.000	0.000	0.000	0.796	0.837	0.000	0.000	0.000	0.000	0.000
TRINITY_DN94667_c2_g1	0.000	0.977	0.641	0.000	0.000	0.000	0.000	0.000	1.453	0.000
TRINITY_DN94667_c2_g2	0.000	0.000	0.000	0.536	0.561	0.000	0.000	2.055	0.000	0.000
TRINITY_DN94667_c2_g3	0.000	0.000	0.000	0.000	0.454	0.000	0.000	0.000	0.000	0.000
TRINITY_DN94667_c3_g1	0.000	0.000	1.598	0.000	0.902	0.000	4.210	0.000	1.052	0.000
TRINITY_DN94667_c5_g2	0.000	0.000	0.000	0.000	0.000	0.000	0.000	0.000	0.000	0.000
TRINITY_DN94667_c7_g1	0.000	0.000	0.779	0.415	2.156	5.987	2.051	0.000	0.253	0.000
TRINITY_DN94667_c8_g2	0.000	0.000	0.000	0.803	0.618	1.701	0.000	1.511	0.671	0.000
TRINITY_DN94667_c9_g1	0.000	1.395	0.000	0.495	1.177	1.853	2.446	0.000	0.796	0.000
TRINITY_DN946681_c0_g1	0.000	0.000	0.000	0.512	0.000	0.000	0.000	0.000	0.000	0.000
TRINITY_DN946683_c0_g1	0.000	0.000	0.000	0.000	0.000	0.000	0.000	0.000	0.000	0.000
TRINITY_DN946684_c0_g1	0.000	0.000	0.000	0.455	0.000	0.000	0.000	0.000	0.000	0.000
TRINITY_DN946685_c0_g1	0.000	0.000	0.000	0.000	0.000	0.000	0.000	0.000	1.470	0.000
TRINITY_DN946688_c0_g1	0.000	0.000	0.000	0.000	0.000	0.000	0.000	0.000	0.000	0.000
TRINITY_DN94668_c0_g1	0.000	0.000	1.024	0.547	0.572	0.000	2.713	0.000	1.005	0.000
TRINITY_DN94668_c1_g1	0.000	1.986	0.000	0.000	0.000	0.000	0.000	0.000	0.000	0.000
TRINITY_DN946690_c0_g1	0.000	0.000	0.000	0.000	0.000	0.000	0.000	0.000	0.361	5.800
TRINITY_DN946693_c0_g1	0.000	0.000	0.000	0.417	0.000	0.000	0.000	0.000	0.000	0.000
TRINITY_DN946695_c0_g1	0.000	0.000	0.000	0.513	0.000	0.000	0.000	0.000	0.000	0.000
TRINITY_DN946696_c0_g1	0.000	0.000	0.000	0.318	0.327	0.000	0.000	0.000	0.201	0.000
TRINITY_DN946697_c0_g1	0.000	0.000	0.000	0.000	0.000	0.000	0.000	0.000	0.000	0.000
TRINITY_DN946698_c0_g1	0.000	0.000	0.000	0.000	0.000	0.000	0.000	0.000	0.000	0.000
TRINITY_DN9466_c0_g1	0.000	0.852	3.095	2.985	4.431	3.693	1.058	1.158	1.348	0.889
TRINITY_DN9466_c1_g1	0.000	0.000	0.232	0.000	0.277	0.000	0.199	0.000	0.923	0.000
TRINITY_DN9466_c2_g1	0.000	0.000	0.902	2.357	2.270	0.000	4.035	1.127	1.740	0.000
TRINITY_DN9466_c4_g1	0.000	0.000	0.000	0.000	0.000	0.000	0.000	0.000	0.000	0.000
TRINITY_DN946703_c0_g1	0.000	0.000	0.000	0.000	0.000	0.000	0.000	0.000	0.000	0.000
TRINITY_DN946705_c0_g1	13.455	0.000	0.000	1.772	0.000	0.000	0.000	0.000	0.360	0.000
TRINITY_DN946706_c0_g1	0.000	6.463	0.000	0.000	0.000	0.000	0.000	2.156	0.343	0.000
TRINITY_DN946707_c0_g1	0.000	0.000	0.000	0.000	0.000	2.519	0.000	0.000	0.000	0.000
TRINITY_DN946709_c0_g1	0.000	0.000	0.000	0.595	0.305	0.000	0.000	0.000	0.000	0.000
TRINITY_DN946710_c0_g1	0.000	0.000	0.000	0.000	0.000	0.000	0.000	0.000	0.000	0.000
TRINITY_DN946711_c0_g1	0.000	0.000	0.000	0.000	0.000	0.000	0.000	0.000	0.000	0.000
TRINITY_DN946712_c0_g1	0.000	0.000	0.000	0.000	0.000	0.000	0.000	0.000	0.393	0.000
TRINITY_DN946714_c0_g1	0.000	0.000	0.000	0.386	0.000	0.000	0.000	1.462	0.000	0.000
TRINITY_DN946715_c0_g1	0.000	0.000	0.000	0.000	0.000	0.000	0.000	0.000	0.000	0.000
TRINITY_DN946716_c0_g1	0.000	0.000	0.000	0.000	0.776	0.867	0.000	0.000	0.000	3.104
TRINITY_DN946718_c0_g1	0.000	0.000	0.000	0.000	0.000	0.000	0.000	0.000	0.000	0.000
TRINITY_DN94671_c0_g1	0.000	0.723	0.312	0.387	0.442	1.302	0.849	0.168	0.710	0.446
TRINITY_DN946722_c0_g1	0.000	0.000	0.000	0.000	0.000	0.000	0.000	0.000	0.552	0.000
TRINITY_DN946723_c0_g1	0.000	0.000	0.000	0.000	1.234	0.000	0.000	1.501	0.000	0.000
TRINITY_DN946724_c0_g1	0.000	0.000	0.000	0.000	0.000	0.000	0.000	0.000	0.930	0.000
TRINITY_DN946728_c0_g1	0.000	0.000	1.792	0.000	0.000	0.000	0.000	0.000	0.291	0.000
TRINITY_DN946729_c0_g1	0.000	0.000	0.000	0.000	0.000	0.000	0.000	0.000	0.000	0.000
TRINITY_DN946735_c0_g1	0.000	0.000	0.000	0.369	0.000	0.000	0.000	0.000	0.000	0.000
TRINITY_DN946736_c0_g1	0.000	0.000	0.000	0.000	0.000	0.000	0.000	0.000	0.000	0.000
TRINITY_DN946737_c0_g1	0.000	0.000	0.000	0.000	0.000	0.000	0.000	0.000	0.396	0.000
TRINITY_DN946738_c0_g1	0.000	0.000	0.496	0.000	0.000	0.000	0.000	0.000	0.000	0.000
TRINITY_DN946739_c0_g1	0.000	0.000	0.347	0.191	0.391	0.176	0.314	0.000	0.194	0.000
TRINITY_DN94673_c0_g1	0.000	0.000	3.464	0.000	0.000	0.000	0.000	0.000	0.000	0.000
TRINITY_DN94673_c1_g1	0.000	0.000	0.000	0.000	0.000	0.000	0.000	0.000	0.000	0.000
TRINITY_DN94673_c2_g1	0.000	0.000	0.000	0.000	0.000	0.000	0.000	0.000	0.000	0.000
TRINITY_DN946740_c0_g1	0.000	0.000	0.000	1.301	0.000	0.000	0.000	0.000	0.399	0.000
TRINITY_DN946741_c0_g1	0.000	0.000	0.000	0.000	0.000	0.000	0.000	0.000	0.000	0.000
TRINITY_DN946742_c0_g1	0.000	0.000	0.000	0.000	0.000	0.000	0.000	0.000	0.000	0.000
TRINITY_DN946746_c0_g1	0.000	0.000	0.000	0.000	0.000	0.000	0.000	0.000	0.000	0.000
TRINITY_DN946748_c0_g1	0.000	0.000	0.000	0.000	0.000	0.794	0.000	0.000	0.000	0.000
TRINITY_DN946749_c0_g1	0.000	0.000	0.000	0.364	0.000	0.000	0.000	0.000	0.000	0.000
TRINITY_DN94674_c0_g1	0.776	0.922	1.192	0.554	0.339	1.807	1.283	0.615	0.458	0.000
TRINITY_DN94674_c1_g1	0.000	0.810	1.648	0.948	1.188	0.568	1.426	1.290	0.429	1.714
TRINITY_DN94674_c1_g2	0.000	0.543	0.702	0.617	0.424	1.133	0.000	0.769	0.478	0.000
TRINITY_DN946751_c0_g1	0.000	0.000	0.000	0.000	0.000	0.000	0.000	0.000	0.000	0.000
TRINITY_DN946752_c0_g1	0.000	0.000	0.000	0.000	0.000	0.000	0.000	0.000	0.000	0.000
TRINITY_DN946753_c0_g1	0.000	0.000	0.000	0.000	0.000	0.000	0.000	0.000	0.000	0.000
TRINITY_DN946755_c0_g1	0.000	0.000	0.000	0.000	0.000	0.000	0.000	0.000	0.000	0.000
TRINITY_DN946756_c0_g1	0.000	0.000	0.000	0.000	0.000	0.000	0.000	0.000	0.000	0.000
TRINITY_DN946757_c0_g1	0.000	0.000	0.000	0.000	0.000	0.000	0.000	0.000	0.000	0.000
TRINITY_DN946758_c0_g1	0.000	0.000	0.000	0.000	0.000	0.000	0.000	0.000	0.000	0.000
TRINITY_DN94675_c0_g1	0.000	0.000	0.000	0.000	0.000	0.000	0.000	0.000	0.000	0.000
TRINITY_DN946760_c0_g1	0.000	2.018	0.000	0.000	0.736	2.014	0.000	0.000	0.000	0.000
TRINITY_DN946764_c0_g1	0.000	0.000	0.000	0.000	0.000	0.000	0.000	0.000	0.000	0.000
TRINITY_DN946766_c0_g1	0.000	0.000	0.000	0.168	0.000	0.472	0.830	0.000	0.203	0.000
TRINITY_DN946767_c0_g1	0.000	0.000	0.000	0.000	0.000	0.000	0.000	0.000	0.000	0.000
TRINITY_DN94676_c0_g1	0.000	0.000	0.000	0.000	0.000	0.000	0.000	0.000	0.000	0.000
TRINITY_DN94676_c2_g1	0.000	0.000	0.000	1.472	0.822	0.000	4.137	0.000	1.033	0.000
TRINITY_DN94676_c4_g1	0.000	0.168	0.433	0.119	0.122	0.000	0.000	0.231	0.255	1.232
TRINITY_DN94676_c5_g1	0.000	0.000	0.000	0.000	0.000	0.000	0.000	0.000	0.000	0.000
TRINITY_DN94676_c7_g1	0.000	4.481	0.000	0.000	0.000	0.000	0.000	0.000	0.673	0.000
TRINITY_DN946770_c0_g1	0.000	0.000	0.000	0.000	0.000	0.000	0.000	0.000	0.000	8.596
TRINITY_DN946772_c0_g1	0.000	0.000	0.000	0.000	0.000	0.000	0.000	0.000	0.000	0.000
TRINITY_DN946774_c0_g1	0.000	0.000	0.000	0.000	1.644	0.000	0.000	0.000	0.000	0.000
TRINITY_DN946775_c0_g1	0.000	0.000	0.000	0.000	0.000	0.000	0.000	0.000	0.457	0.000
TRINITY_DN946777_c0_g1	0.000	0.000	0.000	0.000	0.000	0.000	0.000	0.000	0.226	0.000
TRINITY_DN946778_c0_g1	0.000	0.000	0.000	0.000	0.000	3.051	0.000	0.000	0.324	0.000
TRINITY_DN946780_c0_g1	0.000	0.000	0.000	0.000	0.000	0.000	0.000	0.000	0.000	0.000
TRINITY_DN946781_c0_g1	0.000	0.000	0.000	0.000	0.000	0.000	0.000	0.000	0.000	0.000
TRINITY_DN946782_c0_g1	0.000	0.000	0.000	0.000	0.000	0.000	0.000	0.000	0.000	0.000
TRINITY_DN946783_c0_g1	0.000	0.000	0.000	0.896	0.000	0.000	0.000	0.000	0.000	0.000
TRINITY_DN946785_c0_g1	0.000	0.000	0.000	0.000	0.000	0.000	0.000	0.000	1.043	0.000
TRINITY_DN946788_c0_g1	0.000	0.000	1.099	0.000	0.000	1.682	0.000	1.109	0.356	0.000
TRINITY_DN94678_c0_g1	0.000	0.000	0.302	0.251	0.180	0.000	0.326	0.000	0.327	0.681
TRINITY_DN94678_c0_g2	0.000	0.299	0.287	0.446	0.364	1.461	0.527	0.721	1.204	0.000
TRINITY_DN94678_c1_g2	0.000	0.000	0.000	0.000	0.000	4.609	0.000	0.000	0.000	0.000
TRINITY_DN94678_c2_g1	0.000	1.238	0.000	0.000	0.572	0.000	1.083	0.000	0.343	0.000
TRINITY_DN94678_c2_g2	0.000	0.000	0.000	0.149	0.164	0.000	0.000	0.424	0.229	0.000
TRINITY_DN94678_c4_g1	0.000	0.000	0.000	0.000	0.000	0.000	0.000	0.000	0.000	0.000
TRINITY_DN946791_c0_g1	0.000	0.000	0.000	0.000	0.000	0.000	0.000	0.000	0.000	0.000
TRINITY_DN946794_c0_g1	0.000	0.000	0.000	0.000	0.000	0.000	0.000	0.000	0.000	0.000
TRINITY_DN946795_c0_g1	0.000	0.000	0.000	0.000	0.000	0.000	0.000	0.000	0.000	0.000
TRINITY_DN946796_c0_g1	0.000	0.000	0.808	0.218	0.000	0.000	0.000	0.000	0.263	2.220
TRINITY_DN946797_c0_g1	0.000	0.000	0.000	0.000	0.000	0.000	0.000	0.000	0.000	0.000
TRINITY_DN94679_c0_g1	0.000	0.000	0.000	0.480	1.384	1.734	0.000	0.000	0.000	0.000
TRINITY_DN94679_c1_g1	0.000	0.000	0.000	0.000	0.000	0.000	0.000	0.000	0.000	0.000
TRINITY_DN9467_c0_g1	0.000	4.601	0.759	1.571	0.236	3.120	0.820	1.440	1.662	0.000
TRINITY_DN9467_c0_g2	140.488	291.817	181.892	227.672	220.296	190.187	425.099	295.677	375.681	221.466
TRINITY_DN946800_c0_g1	0.000	0.000	0.000	0.000	0.000	0.000	0.000	0.000	0.265	0.000
TRINITY_DN946804_c0_g1	0.000	0.000	0.000	0.000	0.000	0.000	0.000	0.000	0.000	0.000
TRINITY_DN946805_c0_g1	0.000	0.000	0.000	0.000	0.639	0.000	0.000	0.000	0.000	0.000
TRINITY_DN946808_c0_g1	0.000	0.000	0.000	0.000	0.000	0.000	0.000	0.000	0.294	0.000
TRINITY_DN94680_c1_g1	0.000	4.532	0.000	0.793	1.646	2.281	0.000	0.000	2.935	0.000
TRINITY_DN94680_c2_g1	0.000	0.000	0.000	0.000	0.000	0.000	0.000	0.000	0.000	0.000
TRINITY_DN94680_c4_g1	0.000	0.000	0.000	0.093	0.048	0.000	0.000	0.000	0.114	0.000
TRINITY_DN946810_c0_g1	0.000	0.000	0.000	0.000	0.000	0.000	0.000	0.000	0.178	0.000
TRINITY_DN946811_c0_g1	0.000	0.000	0.000	0.000	0.000	0.000	0.000	1.566	0.252	0.000
TRINITY_DN946815_c0_g1	0.000	0.000	0.000	0.000	0.000	0.000	0.000	0.000	1.135	0.000
TRINITY_DN946816_c0_g1	0.000	0.714	0.000	0.000	0.000	0.000	0.627	0.000	0.231	0.000
TRINITY_DN946817_c0_g1	0.000	0.000	0.523	0.143	0.000	0.000	0.000	0.000	0.000	0.000
TRINITY_DN946818_c0_g1	0.000	0.000	0.000	0.000	0.000	0.000	0.000	0.000	0.000	0.000
TRINITY_DN94681_c0_g1	0.000	0.000	0.000	0.000	0.000	0.000	0.000	0.000	0.000	4.020
TRINITY_DN94681_c1_g1	6.824	0.000	0.000	0.000	6.370	0.000	0.000	0.000	0.000	0.000
TRINITY_DN946822_c0_g1	17.339	0.000	0.000	0.000	3.241	0.000	0.000	0.000	0.949	0.000
TRINITY_DN946823_c0_g1	0.000	0.000	0.000	0.000	0.000	0.000	0.000	0.000	0.774	0.000
TRINITY_DN946825_c0_g1	0.000	0.000	0.000	0.249	0.000	1.416	0.000	0.000	0.150	0.000
TRINITY_DN946827_c0_g1	0.000	0.000	0.000	0.000	0.000	0.000	0.000	0.000	0.000	0.000
TRINITY_DN946829_c0_g1	0.000	0.000	0.000	0.000	0.000	0.000	0.000	0.000	0.000	0.000
TRINITY_DN94682_c0_g1	0.000	1.191	0.837	1.321	0.212	0.586	0.000	0.000	0.000	0.000
TRINITY_DN94682_c1_g1	0.000	1.310	0.853	0.455	1.767	0.000	1.669	1.738	0.278	0.000
TRINITY_DN946833_c0_g1	0.000	0.000	0.000	0.000	0.000	0.000	0.000	0.000	0.000	0.000
TRINITY_DN946834_c0_g1	0.000	0.000	0.000	0.000	0.000	0.000	0.000	0.000	0.000	0.000
TRINITY_DN946835_c0_g1	0.000	0.000	0.000	0.000	0.000	0.000	0.000	0.000	0.508	0.000
TRINITY_DN946836_c0_g1	0.000	0.000	0.000	0.000	0.000	0.000	0.000	0.000	0.000	0.000
TRINITY_DN946838_c0_g1	0.000	0.000	0.000	0.000	0.000	0.000	0.000	0.000	0.000	0.000
TRINITY_DN946839_c0_g1	0.000	2.191	0.000	0.000	0.000	0.000	0.000	0.000	0.000	0.000
TRINITY_DN94683_c0_g1	0.000	0.000	0.966	0.000	0.000	0.000	0.000	1.973	0.000	0.000
TRINITY_DN94683_c0_g2	0.000	0.000	0.000	0.000	0.768	0.000	0.000	0.000	0.000	0.000
TRINITY_DN946840_c0_g1	0.000	0.000	0.000	0.000	0.000	0.000	0.000	0.000	0.000	0.000
TRINITY_DN946848_c0_g1	0.000	0.000	0.000	0.000	0.000	0.000	0.000	0.000	0.292	0.000
TRINITY_DN94684_c0_g1	0.000	0.000	0.000	0.896	0.000	0.000	0.000	1.706	0.274	0.000
TRINITY_DN94684_c0_g2	0.000	0.000	0.000	0.000	0.253	0.345	0.000	0.000	0.375	0.000
TRINITY_DN94684_c0_g3	0.000	0.000	0.000	0.965	1.009	0.000	0.000	0.000	0.296	0.000
TRINITY_DN94684_c1_g1	0.000	0.000	0.000	0.000	0.000	2.168	0.000	0.000	0.000	0.000
TRINITY_DN94684_c5_g1	0.000	0.000	0.000	0.000	0.000	0.000	0.000	0.000	0.552	0.000
TRINITY_DN94684_c6_g1	0.000	0.000	0.000	0.000	0.793	0.000	0.000	0.000	0.462	0.000
TRINITY_DN94684_c8_g1	0.000	0.000	0.000	0.000	0.000	0.000	0.000	0.000	0.000	0.000
TRINITY_DN946851_c0_g1	0.000	0.000	0.000	0.000	0.000	0.000	0.000	0.000	0.000	0.000
TRINITY_DN946853_c0_g1	0.000	0.000	0.000	0.000	0.000	0.000	0.000	0.000	0.000	0.000
TRINITY_DN946856_c0_g1	0.000	0.000	0.380	0.821	0.000	0.000	0.000	0.000	0.000	0.000
TRINITY_DN946857_c0_g1	0.000	0.000	0.000	0.000	0.000	0.000	0.000	0.000	0.000	0.000
TRINITY_DN94685_c0_g2	0.000	0.000	1.314	0.000	0.000	0.000	0.000	0.000	0.000	0.000
TRINITY_DN94685_c1_g1	0.000	6.322	0.000	0.000	0.000	0.000	0.000	0.000	0.000	0.000
TRINITY_DN94685_c2_g1	0.000	0.000	0.000	0.000	0.000	0.000	0.000	0.000	0.000	0.000
TRINITY_DN94685_c5_g1	0.000	0.000	0.000	0.000	0.000	0.000	0.000	0.000	0.000	0.000
TRINITY_DN946860_c0_g1	0.000	0.000	0.000	0.625	0.652	0.000	0.000	0.000	0.382	0.000
TRINITY_DN946861_c0_g1	0.000	0.000	0.000	0.000	0.000	0.000	0.000	0.000	0.169	0.000
TRINITY_DN946863_c0_g1	0.000	0.000	0.000	0.000	0.000	0.000	0.000	0.000	0.000	0.000
TRINITY_DN946864_c0_g1	0.000	0.000	0.000	0.000	0.000	0.000	0.000	0.000	0.000	0.000
TRINITY_DN946865_c0_g1	0.000	2.259	0.000	0.000	1.658	0.000	0.000	0.000	0.000	0.000
TRINITY_DN946867_c0_g1	0.000	0.000	0.000	0.000	0.000	0.000	0.000	0.000	0.000	0.000
TRINITY_DN946869_c0_g1	0.000	1.434	0.932	0.995	0.000	0.000	0.000	1.904	0.000	0.000
TRINITY_DN946870_c0_g1	0.000	0.000	0.000	0.000	2.942	0.000	0.000	0.000	0.000	0.000
TRINITY_DN946873_c0_g1	0.000	0.000	0.000	0.675	0.000	0.000	0.000	0.000	0.000	0.000
TRINITY_DN946874_c0_g1	0.000	0.000	0.000	0.000	0.000	0.000	0.000	0.000	0.000	0.000
TRINITY_DN946875_c0_g1	0.000	0.000	0.000	0.921	0.000	0.000	0.000	0.000	0.000	0.000
TRINITY_DN946877_c0_g1	0.000	0.000	0.000	0.375	0.000	0.000	0.000	0.000	0.000	3.844
TRINITY_DN946878_c0_g1	0.000	0.000	0.000	0.000	1.754	0.000	0.000	0.000	0.514	0.000
TRINITY_DN946880_c0_g1	0.000	0.000	0.000	0.000	0.000	0.000	0.000	0.000	0.000	0.000
TRINITY_DN946881_c0_g1	0.000	0.000	0.000	0.000	0.000	0.000	0.000	0.000	0.888	0.000
TRINITY_DN946882_c0_g1	0.000	0.000	0.000	0.000	0.000	0.000	0.000	0.000	0.000	0.000
TRINITY_DN946883_c0_g1	0.000	0.000	0.000	0.000	0.000	0.000	0.000	0.000	0.000	0.000
TRINITY_DN946884_c0_g1	0.000	0.000	0.000	0.000	0.000	0.000	0.000	0.000	0.000	0.000
TRINITY_DN946885_c0_g1	0.000	0.000	0.922	0.000	0.000	0.000	0.000	0.000	0.602	0.000
TRINITY_DN946887_c0_g1	0.000	0.000	0.000	0.000	0.000	0.000	0.000	0.000	0.000	0.000
TRINITY_DN94688_c1_g1	0.000	0.000	1.739	0.000	2.159	1.330	1.159	2.639	0.706	2.387
TRINITY_DN94688_c2_g1	0.000	0.000	0.000	0.241	0.000	0.000	0.000	0.000	0.000	0.000
TRINITY_DN946891_c0_g1	0.000	0.000	0.166	0.000	0.000	0.000	0.000	0.349	0.000	0.000
TRINITY_DN946892_c0_g1	0.000	0.000	0.000	0.000	0.000	2.049	0.000	0.000	0.437	0.000
TRINITY_DN946893_c0_g1	0.000	0.000	0.000	0.000	0.000	0.000	0.000	0.000	0.000	0.000
TRINITY_DN946894_c0_g1	0.000	0.000	0.000	0.378	0.000	0.000	0.000	0.000	0.573	0.000
TRINITY_DN946897_c0_g1	0.000	0.000	0.000	0.000	0.000	0.000	0.000	0.000	0.000	0.000
TRINITY_DN946898_c0_g1	0.000	0.000	0.000	0.000	0.000	0.000	0.000	0.000	0.000	0.000
TRINITY_DN946899_c0_g1	0.000	0.000	0.000	0.000	0.000	0.000	0.000	0.000	0.000	0.000
TRINITY_DN94689_c0_g1	0.000	2.978	0.696	1.773	0.178	0.000	0.000	0.000	4.638	4.937
TRINITY_DN94689_c0_g2	4.517	2.398	1.504	0.689	4.415	1.969	1.833	2.778	2.210	0.000
TRINITY_DN94689_c0_g3	0.000	0.000	0.000	0.171	0.000	0.000	0.000	0.000	0.308	0.000
TRINITY_DN94689_c3_g1	0.000	0.000	0.000	0.914	0.000	0.000	0.000	0.000	0.562	0.000
TRINITY_DN94689_c4_g1	0.000	0.000	0.000	0.000	0.000	0.000	0.000	0.000	0.000	0.000
TRINITY_DN9468_c0_g1	0.627	0.609	0.000	0.590	0.394	0.000	0.000	0.675	0.190	0.000
TRINITY_DN9468_c0_g2	0.000	0.000	6.663	0.564	0.000	0.000	0.000	5.715	1.115	0.000
TRINITY_DN9468_c0_g3	23.388	48.065	57.935	37.219	55.860	50.326	52.420	50.534	45.018	26.950
TRINITY_DN9468_c10_g1	6.613	6.860	7.318	6.653	7.751	4.314	4.472	6.819	5.107	3.092
TRINITY_DN9468_c11_g1	0.000	1.763	0.448	0.000	0.395	0.000	0.000	0.000	0.000	0.000
TRINITY_DN9468_c12_g1	0.000	0.000	0.000	0.277	0.000	0.944	0.000	0.894	0.007	0.000
TRINITY_DN9468_c13_g1	0.000	3.556	2.417	2.180	5.244	3.511	2.475	2.778	3.055	4.381
TRINITY_DN9468_c14_g1	0.000	0.308	0.464	0.000	0.449	0.000	0.000	0.419	0.067	0.000
TRINITY_DN9468_c14_g2	0.000	0.000	0.000	0.000	0.000	0.000	0.000	0.000	0.000	0.000
TRINITY_DN9468_c18_g1	0.000	0.000	0.000	0.000	0.000	0.000	0.000	0.000	0.000	0.000
TRINITY_DN9468_c1_g1	0.000	3.385	1.941	1.402	1.952	2.470	1.572	2.181	1.155	1.281
TRINITY_DN9468_c1_g2	0.000	0.000	0.000	0.000	0.000	0.000	0.000	0.000	0.000	0.000
TRINITY_DN9468_c20_g1	0.000	0.528	0.829	0.400	1.099	0.000	2.694	4.366	0.522	0.000
TRINITY_DN9468_c25_g1	0.000	0.000	0.000	4.105	0.000	0.000	0.000	0.000	0.000	0.000
TRINITY_DN9468_c28_g1	0.000	0.000	0.000	0.000	0.000	0.000	0.000	0.000	1.023	0.000
TRINITY_DN9468_c2_g1	0.000	0.389	1.206	0.000	1.429	1.291	0.000	0.268	0.000	0.000
TRINITY_DN9468_c30_g1	0.000	0.000	0.000	0.000	0.000	0.000	0.000	0.000	0.000	0.000
TRINITY_DN9468_c31_g1	0.000	0.000	0.000	0.000	0.000	0.000	0.000	0.000	0.000	0.000
TRINITY_DN9468_c3_g1	0.000	0.000	0.000	0.000	0.302	0.761	0.000	0.000	0.000	0.000
TRINITY_DN9468_c3_g2	2.476	3.643	1.046	0.875	1.671	2.552	1.341	1.134	1.423	0.535
TRINITY_DN9468_c4_g1	3.826	6.386	10.772	4.897	12.902	9.590	10.610	8.396	7.312	4.463
TRINITY_DN9468_c5_g1	2.490	9.640	6.236	7.101	13.040	9.545	11.824	10.717	10.854	6.361
TRINITY_DN9468_c6_g2	1.294	1.433	3.192	1.342	4.053	1.746	1.035	3.404	2.892	1.791
TRINITY_DN9468_c8_g1	0.000	0.000	0.000	0.000	0.000	0.000	0.000	0.000	0.000	0.000
TRINITY_DN9468_c9_g1	6.559	8.660	4.719	9.569	11.004	12.986	10.166	9.227	5.992	6.131
TRINITY_DN946900_c0_g1	0.000	0.000	0.000	0.000	0.000	0.000	0.000	0.000	0.562	0.000
TRINITY_DN946902_c0_g1	0.000	0.000	0.000	0.000	5.466	2.492	0.000	0.000	0.000	0.000
TRINITY_DN946903_c0_g1	0.000	0.000	0.000	0.000	0.000	0.000	0.000	0.000	0.000	0.000
TRINITY_DN946904_c0_g1	0.000	0.000	0.186	0.000	0.000	0.000	0.000	0.000	0.000	0.000
TRINITY_DN946908_c0_g1	0.000	0.000	1.574	0.000	0.000	0.000	0.000	0.000	0.000	0.000
TRINITY_DN946909_c0_g1	0.000	0.000	0.000	0.000	0.000	0.000	0.000	0.000	0.000	0.000
TRINITY_DN94690_c0_g1	0.000	0.000	0.000	0.000	0.000	0.000	0.000	0.000	0.000	0.000
TRINITY_DN946910_c0_g1	0.000	0.000	0.000	0.000	0.000	0.000	0.000	0.000	0.000	0.000
TRINITY_DN946912_c0_g1	0.000	0.000	0.000	0.000	0.000	0.000	0.000	0.000	0.000	0.000
TRINITY_DN946913_c0_g1	0.000	0.000	0.000	0.000	0.000	0.000	0.000	1.695	1.089	0.000
TRINITY_DN946914_c0_g1	0.000	0.000	0.000	0.000	0.000	0.000	0.000	0.000	0.000	0.000
TRINITY_DN946915_c0_g1	0.000	0.000	0.000	0.000	0.000	0.000	0.000	0.000	0.000	0.000
TRINITY_DN946917_c0_g1	0.000	0.000	0.000	0.000	0.000	0.000	0.000	0.000	0.000	0.000
TRINITY_DN946919_c0_g1	0.000	0.000	0.000	0.170	0.000	0.000	0.000	0.000	0.000	0.000
TRINITY_DN946921_c0_g1	0.000	0.000	0.000	0.000	0.000	0.000	0.000	0.000	0.000	0.000
TRINITY_DN946924_c0_g1	0.000	0.000	1.219	0.653	0.000	0.000	0.000	0.000	0.197	0.000
TRINITY_DN946925_c0_g1	0.000	0.000	0.000	0.000	0.000	0.000	0.000	0.000	0.000	0.000
TRINITY_DN946926_c0_g1	0.000	0.000	0.000	0.000	0.000	0.000	0.000	0.000	0.000	0.000
TRINITY_DN946927_c0_g1	0.000	0.000	0.000	0.000	1.601	0.000	0.000	0.000	0.000	0.000
TRINITY_DN94692_c0_g1	0.000	0.286	0.185	0.204	0.143	0.000	0.172	0.000	0.107	0.000
TRINITY_DN94692_c1_g1	0.000	0.000	0.000	0.000	0.000	0.000	0.000	2.777	0.445	0.000
TRINITY_DN94692_c4_g1	0.000	0.000	0.000	0.000	0.431	0.000	0.000	0.000	0.000	0.000
TRINITY_DN94692_c6_g1	0.000	0.000	0.000	0.000	0.000	0.000	0.000	0.000	0.819	1.973
TRINITY_DN946931_c0_g1	0.000	0.000	0.000	0.000	0.000	0.000	0.000	0.000	0.000	0.000
TRINITY_DN946932_c0_g1	0.000	0.000	0.000	0.000	0.000	0.000	0.000	0.000	0.000	0.000
TRINITY_DN946935_c0_g1	0.000	0.000	0.000	0.905	0.000	0.000	0.000	3.538	0.557	0.000
TRINITY_DN946936_c0_g1	0.000	0.706	0.000	0.000	0.000	0.000	2.464	0.000	0.150	0.000
TRINITY_DN946938_c0_g1	0.000	0.000	0.000	0.000	0.000	0.000	1.358	0.000	0.166	0.000
TRINITY_DN946939_c0_g1	0.000	0.000	0.000	0.000	0.000	0.000	0.000	0.000	0.000	0.000
TRINITY_DN94693_c0_g1	0.000	0.000	0.000	0.000	0.000	0.000	0.000	0.000	0.197	0.000
TRINITY_DN94693_c1_g2	0.000	0.000	0.000	0.000	0.000	0.000	0.000	0.000	0.000	0.000
TRINITY_DN94693_c2_g1	0.000	0.000	0.000	0.000	0.595	0.000	0.000	0.000	0.000	0.000
TRINITY_DN946940_c0_g1	0.000	0.000	0.000	0.000	0.000	0.000	0.000	0.000	0.000	0.000
TRINITY_DN946947_c0_g1	0.000	0.000	0.000	0.000	0.000	0.000	0.000	0.000	0.000	0.000
TRINITY_DN946949_c0_g1	0.000	0.000	0.000	0.000	0.000	0.000	0.000	0.000	0.000	0.000
TRINITY_DN94694_c0_g1	0.000	0.000	0.000	0.000	0.955	0.000	0.000	0.000	0.000	0.000
TRINITY_DN94694_c0_g2	0.000	0.000	0.000	0.000	0.000	0.000	0.000	0.000	0.000	0.000
TRINITY_DN94694_c0_g3	0.000	0.000	0.000	0.801	0.000	0.000	0.000	0.000	0.000	0.000
TRINITY_DN94694_c1_g1	0.000	0.000	0.000	0.000	0.337	0.000	0.000	0.000	0.399	0.000
TRINITY_DN94694_c2_g1	0.000	0.000	0.000	0.000	0.360	0.000	0.000	0.000	0.000	0.000
TRINITY_DN94694_c3_g1	0.000	0.000	0.000	0.000	0.000	0.000	0.000	0.000	0.000	0.000
TRINITY_DN946950_c0_g1	0.000	0.000	0.000	0.000	0.000	1.803	0.000	0.000	0.191	3.223
TRINITY_DN946952_c0_g1	0.000	0.000	0.000	0.000	0.000	0.000	0.000	0.000	0.000	0.000
TRINITY_DN946953_c0_g1	0.000	4.491	0.000	0.000	0.544	0.000	0.000	0.000	0.000	0.000
TRINITY_DN946956_c0_g1	0.000	0.000	0.000	0.000	0.000	0.000	0.000	0.000	0.000	0.000
TRINITY_DN946958_c0_g1	0.000	0.000	0.000	0.000	0.000	0.000	0.000	1.316	0.211	0.000
TRINITY_DN946959_c0_g1	0.000	0.000	0.000	1.629	5.109	0.000	0.000	2.082	1.330	0.000
TRINITY_DN94695_c0_g1	0.000	0.000	0.000	0.000	0.000	0.000	0.000	0.000	0.000	0.000
TRINITY_DN946961_c0_g1	0.000	0.000	0.000	0.000	0.000	0.000	0.000	0.000	0.000	0.000
TRINITY_DN946963_c0_g1	0.000	0.000	0.000	0.000	0.000	0.000	1.450	0.000	0.177	0.000
TRINITY_DN946964_c0_g1	0.000	0.000	0.000	0.334	0.000	0.000	0.000	0.000	0.000	0.000
TRINITY_DN946965_c0_g1	0.000	0.000	0.000	0.000	0.000	0.000	0.000	0.000	0.214	0.000
TRINITY_DN946967_c0_g1	0.000	0.000	0.000	0.000	0.000	0.000	0.000	0.000	0.000	0.000
TRINITY_DN946971_c0_g1	0.000	0.000	0.000	0.000	0.000	0.000	0.000	0.000	0.000	0.000
TRINITY_DN946973_c0_g1	0.000	0.000	0.000	0.000	0.000	0.000	0.000	0.000	0.485	0.000
TRINITY_DN946974_c0_g1	0.000	0.000	0.000	0.385	0.000	0.000	1.901	0.000	0.116	0.000
TRINITY_DN946975_c0_g1	0.000	0.000	0.000	0.000	0.000	0.000	0.000	0.000	0.000	0.000
TRINITY_DN946976_c0_g1	0.000	0.000	0.000	0.000	0.000	0.000	0.000	0.000	1.048	4.308
TRINITY_DN946977_c0_g1	0.000	0.000	0.000	0.965	0.514	0.000	0.000	0.000	0.597	0.000
TRINITY_DN946978_c0_g1	0.000	0.000	0.000	0.000	0.000	0.000	0.000	0.000	0.000	0.000
TRINITY_DN94697_c0_g1	0.000	0.000	0.000	0.000	0.955	0.000	0.000	0.000	0.000	0.000
TRINITY_DN94697_c1_g1	0.000	0.000	0.000	0.000	0.000	0.000	0.000	0.000	0.000	0.000
TRINITY_DN946980_c0_g1	0.000	0.000	0.000	0.000	0.000	0.000	0.000	0.000	0.000	0.000
TRINITY_DN946983_c0_g1	0.000	0.000	0.000	0.000	0.489	0.000	0.000	0.000	0.860	0.000
TRINITY_DN946986_c0_g1	0.000	0.000	0.000	0.207	0.000	0.000	0.000	0.000	0.249	0.000
TRINITY_DN94698_c0_g1	0.000	0.474	0.000	0.000	0.000	0.000	0.000	0.634	0.101	0.000
TRINITY_DN94698_c1_g1	0.000	0.000	0.000	0.000	0.000	0.000	0.000	0.000	0.328	0.000
TRINITY_DN946990_c0_g1	0.000	0.000	0.000	0.000	0.000	0.000	0.000	0.000	0.000	0.000
TRINITY_DN946992_c0_g1	0.000	0.000	0.000	0.000	0.000	0.000	0.000	2.868	0.000	0.000
TRINITY_DN946993_c0_g1	0.000	0.000	0.000	0.000	0.000	0.000	0.000	0.000	0.000	0.000
TRINITY_DN946994_c0_g1	0.000	0.000	0.000	0.000	0.000	0.000	0.000	0.000	0.000	0.000
TRINITY_DN946998_c0_g1	0.000	0.000	0.000	0.000	0.000	0.000	0.000	0.000	0.000	0.000
TRINITY_DN946999_c0_g1	0.000	0.000	0.000	0.000	0.000	0.000	0.000	0.000	0.000	0.000
TRINITY_DN94699_c0_g1	0.000	0.453	0.000	0.000	0.000	0.000	0.000	0.000	0.249	0.000
TRINITY_DN94699_c1_g1	0.000	0.000	1.034	0.748	0.573	0.526	0.000	0.704	0.386	0.000
TRINITY_DN94699_c2_g1	0.000	0.000	0.000	0.000	0.457	0.000	1.105	0.000	0.135	0.000
TRINITY_DN9469_c0_g1	0.000	0.000	1.202	1.438	0.371	2.085	0.000	0.000	0.396	0.000
TRINITY_DN9469_c1_g1	0.000	0.765	3.234	0.441	3.462	1.557	0.415	1.984	0.464	1.535
TRINITY_DN9469_c5_g1	0.000	3.747	5.805	5.395	0.719	6.417	0.000	3.093	2.118	0.000
TRINITY_DN9469_c7_g1	0.000	0.000	0.000	0.000	0.000	0.000	0.000	0.000	0.000	0.000
TRINITY_DN946_c0_g1	2.273	3.324	3.504	2.426	3.587	3.052	1.299	3.401	0.866	0.000
TRINITY_DN946_c0_g2	2.447	14.219	11.750	10.319	19.917	13.793	14.122	7.288	19.290	12.119
TRINITY_DN946_c0_g3	6.309	10.083	11.393	8.920	9.576	11.459	9.722	10.909	11.794	5.964
TRINITY_DN946_c17_g1	0.000	0.000	0.000	0.000	0.000	0.000	0.000	0.000	0.420	0.000
TRINITY_DN946_c1_g1	0.000	5.189	4.273	1.518	1.957	2.157	2.850	0.911	1.420	0.000
TRINITY_DN946_c1_g2	1.289	2.430	6.198	1.923	4.175	4.271	2.417	3.076	2.096	3.317
TRINITY_DN946_c20_g1	0.000	0.000	0.000	0.000	0.000	0.000	0.000	0.000	0.000	0.000
TRINITY_DN946_c3_g1	0.000	0.982	2.566	0.698	1.066	0.000	1.719	1.313	0.525	0.000
TRINITY_DN946_c4_g1	0.000	0.000	0.000	0.000	0.000	0.000	0.000	1.389	0.000	0.000
TRINITY_DN946_c4_g3	0.000	0.000	0.000	0.000	0.808	0.000	0.000	0.000	0.000	0.000
TRINITY_DN946_c5_g2	0.000	0.000	0.000	0.000	0.000	0.000	0.000	0.000	0.000	0.000
TRINITY_DN946_c7_g2	0.000	0.000	0.000	0.000	0.000	0.000	0.000	0.000	0.284	0.000
TRINITY_DN947000_c0_g1	0.000	0.000	0.000	0.000	0.000	0.000	0.000	1.666	0.000	4.502
TRINITY_DN947003_c0_g1	0.000	0.000	0.000	0.000	0.000	0.000	0.000	0.000	0.000	0.000
TRINITY_DN947004_c0_g1	0.000	0.000	0.000	2.346	0.822	4.487	0.000	0.000	0.000	0.000
TRINITY_DN947005_c0_g1	0.000	0.000	2.988	0.000	0.000	3.439	0.000	0.000	0.242	0.000
TRINITY_DN947006_c0_g1	0.000	0.000	0.000	0.000	0.000	0.000	0.000	0.000	0.000	0.000
TRINITY_DN947007_c0_g1	0.000	0.000	0.000	0.000	0.000	0.000	0.000	0.000	0.000	0.000
TRINITY_DN947008_c0_g1	0.000	0.000	0.550	0.000	0.000	0.000	0.000	0.000	0.090	0.000
TRINITY_DN947009_c0_g1	0.000	0.000	0.869	0.000	0.000	0.000	0.000	0.000	0.284	0.000
TRINITY_DN94700_c1_g1	0.000	0.349	0.577	0.637	0.825	0.635	1.149	0.000	0.576	0.000
TRINITY_DN94700_c1_g2	0.000	0.000	0.000	0.000	0.000	0.000	0.000	0.000	0.591	0.000
TRINITY_DN94700_c1_g3	0.000	0.000	0.000	0.000	1.416	0.000	0.000	0.000	0.277	0.000
TRINITY_DN94700_c2_g1	0.000	0.000	0.000	0.358	0.000	0.000	0.881	0.000	0.753	0.000
TRINITY_DN94700_c3_g1	0.000	0.000	0.000	0.000	0.000	8.328	0.000	0.000	0.000	0.000
TRINITY_DN947011_c0_g1	0.000	0.000	0.000	1.450	0.000	0.000	0.000	0.000	0.000	0.000
TRINITY_DN947012_c0_g1	0.000	0.000	0.000	0.000	0.000	0.000	0.000	0.000	0.000	0.000
TRINITY_DN947018_c0_g1	0.000	0.000	0.000	0.000	0.000	0.000	0.000	0.000	0.000	0.000
TRINITY_DN94701_c0_g1	0.000	0.178	0.115	0.063	0.000	0.000	0.626	0.000	0.155	0.000
TRINITY_DN94701_c2_g1	0.000	0.000	0.000	0.000	0.000	0.000	0.000	5.418	0.000	0.000
TRINITY_DN947020_c0_g1	0.000	0.000	0.000	0.000	0.000	0.000	0.000	0.000	0.000	0.000
TRINITY_DN947024_c0_g1	0.000	0.000	0.000	0.000	0.000	0.000	0.000	0.000	0.269	0.000
TRINITY_DN947025_c0_g1	0.000	0.000	2.687	0.000	0.498	0.000	0.000	0.000	0.000	0.000
TRINITY_DN947026_c0_g1	0.000	0.000	0.000	0.540	0.000	0.000	0.000	0.000	0.000	0.000
TRINITY_DN947027_c0_g1	0.000	0.000	0.000	0.000	0.000	0.000	0.000	0.000	0.000	0.000
TRINITY_DN947028_c0_g1	0.000	0.000	0.000	0.000	0.000	0.000	0.000	0.000	0.000	0.000
TRINITY_DN947029_c0_g1	0.000	0.000	0.000	0.000	0.000	0.000	0.000	0.000	0.000	0.000
TRINITY_DN94702_c0_g1	0.000	0.000	1.259	1.360	0.514	0.244	0.000	0.000	0.388	0.904
TRINITY_DN94702_c0_g2	0.000	0.000	0.670	1.253	0.923	0.000	0.881	0.000	0.650	0.000
TRINITY_DN94702_c0_g3	0.000	1.020	0.670	1.253	0.923	0.000	0.881	0.000	0.000	0.000
TRINITY_DN947032_c0_g1	0.000	3.554	0.000	0.000	0.000	0.000	0.000	0.000	1.137	0.000
TRINITY_DN947035_c0_g1	0.000	0.000	0.000	0.000	0.000	0.000	0.000	0.000	0.000	0.000
TRINITY_DN947038_c0_g1	0.000	0.000	0.000	0.000	0.000	0.000	0.000	0.000	0.000	0.000
TRINITY_DN94703_c1_g3	0.000	0.000	0.357	0.098	0.000	0.000	0.000	0.000	0.475	0.000
TRINITY_DN94703_c2_g1	0.000	0.000	0.000	0.000	0.000	0.000	1.342	0.000	0.000	0.000
TRINITY_DN94703_c2_g2	0.000	0.000	0.000	0.000	0.000	0.000	0.000	0.000	0.000	0.000
TRINITY_DN947040_c0_g1	0.000	1.280	0.000	0.000	0.000	0.000	2.203	0.000	0.000	0.000
TRINITY_DN947041_c0_g1	0.000	0.000	0.000	0.000	0.000	0.000	1.738	0.000	0.000	0.000
TRINITY_DN947044_c0_g1	0.000	0.000	0.000	0.000	0.000	0.000	0.000	0.000	0.000	0.000
TRINITY_DN947045_c0_g1	0.000	0.000	0.000	0.506	0.836	0.000	0.000	0.000	0.735	0.000
TRINITY_DN947046_c0_g1	17.261	0.000	0.000	2.224	0.000	0.000	0.000	2.868	0.000	0.000
TRINITY_DN947048_c0_g1	0.000	0.000	0.000	0.000	0.000	0.000	0.000	0.000	0.000	0.000
TRINITY_DN94704_c0_g1	0.000	0.000	0.000	0.000	0.000	0.000	0.000	0.000	0.000	0.000
TRINITY_DN947050_c0_g1	0.000	0.000	0.000	0.000	0.000	0.000	0.000	0.000	0.000	0.000
TRINITY_DN947052_c0_g1	0.000	0.000	0.000	0.000	0.000	0.000	0.000	0.000	0.000	0.000
TRINITY_DN947053_c0_g1	0.000	0.000	0.000	0.000	0.000	0.000	0.000	0.000	0.000	0.000
TRINITY_DN947054_c0_g1	0.000	1.389	0.000	0.000	0.000	0.000	0.000	1.847	0.000	0.000
TRINITY_DN947055_c0_g1	0.000	0.000	0.000	0.000	0.000	0.000	0.000	0.000	0.000	0.000
TRINITY_DN947059_c0_g1	0.000	0.000	0.000	0.000	0.000	0.000	0.000	0.000	0.000	0.000
TRINITY_DN94705_c3_g1	0.000	0.000	0.000	0.000	0.000	0.000	0.000	0.000	0.000	0.000
TRINITY_DN947062_c0_g1	0.000	0.000	0.000	0.000	0.000	0.000	0.000	0.000	0.000	0.000
TRINITY_DN947063_c0_g1	0.000	0.000	0.000	0.730	0.000	0.000	0.000	0.000	0.000	0.000
TRINITY_DN947066_c0_g1	0.000	0.000	0.000	0.000	0.000	0.000	0.000	0.000	0.000	0.000
TRINITY_DN947069_c0_g1	0.000	0.000	0.000	0.000	0.000	0.000	0.000	0.000	0.089	0.000
TRINITY_DN94706_c0_g1	0.000	0.000	1.333	0.356	0.000	0.000	0.000	0.000	0.646	0.000
TRINITY_DN947070_c0_g1	0.000	0.000	0.000	0.000	0.000	0.000	0.000	0.000	0.000	0.000
TRINITY_DN947071_c0_g1	0.000	0.000	0.000	0.000	0.000	2.321	0.000	0.000	0.000	0.000
TRINITY_DN947075_c0_g1	0.000	0.000	0.000	0.000	0.000	0.000	0.000	0.000	0.000	0.000
TRINITY_DN947076_c0_g1	0.000	0.000	0.000	0.000	0.000	0.000	0.000	0.000	0.348	0.000
TRINITY_DN947077_c0_g1	0.000	0.000	0.966	0.516	0.000	0.000	0.000	0.000	0.948	0.000
TRINITY_DN947078_c0_g1	0.000	0.000	0.000	0.000	0.000	0.000	3.475	0.000	0.000	0.000
TRINITY_DN947079_c0_g1	0.000	0.000	0.000	0.000	0.000	0.000	0.000	0.000	0.000	0.000
TRINITY_DN94707_c0_g1	0.000	0.000	0.000	0.123	0.126	0.000	0.000	0.000	0.074	0.000
TRINITY_DN947080_c0_g1	0.000	0.000	0.000	0.000	0.000	0.000	0.000	0.000	0.000	0.000
TRINITY_DN947081_c0_g1	0.000	0.000	0.000	0.477	0.000	0.000	0.000	0.000	0.000	0.000
TRINITY_DN947082_c0_g1	0.000	0.000	0.000	0.000	0.000	0.000	0.000	0.000	0.000	0.000
TRINITY_DN947085_c0_g1	0.000	1.914	0.000	0.000	0.000	0.000	0.000	2.564	0.000	0.000
TRINITY_DN947087_c0_g1	0.000	0.000	1.207	0.648	0.333	0.000	0.000	0.000	0.196	0.000
TRINITY_DN94708_c0_g1	0.000	0.000	0.720	0.000	0.000	0.000	0.000	0.000	0.000	0.000
TRINITY_DN94708_c0_g2	0.000	0.000	0.000	0.000	0.000	0.000	0.000	0.000	0.000	0.000
TRINITY_DN94708_c10_g1	0.000	0.000	0.000	0.000	0.000	0.000	0.000	0.000	0.000	0.000
TRINITY_DN94708_c1_g1	0.000	0.000	0.000	0.591	0.000	1.697	0.000	0.000	0.360	0.000
TRINITY_DN94708_c1_g2	0.000	0.000	0.000	0.000	0.000	0.000	0.000	0.000	1.006	0.000
TRINITY_DN94708_c3_g1	0.000	0.214	0.180	0.000	0.078	0.000	0.376	0.000	0.046	0.000
TRINITY_DN94708_c6_g1	0.000	0.000	0.000	0.000	0.000	0.000	0.000	0.000	0.000	0.000
TRINITY_DN94708_c7_g1	0.000	0.000	0.000	0.000	0.000	2.524	0.000	0.000	0.000	0.000
TRINITY_DN947091_c0_g1	0.000	0.000	0.000	0.000	0.000	0.000	0.000	0.000	0.747	0.000
TRINITY_DN947094_c0_g1	0.000	0.000	0.000	0.000	0.000	0.000	0.000	0.000	0.000	0.000
TRINITY_DN947095_c0_g1	0.000	0.000	0.000	0.000	0.000	0.000	0.000	0.000	0.000	0.000
TRINITY_DN947096_c0_g1	0.000	0.887	0.000	0.000	0.000	0.000	0.000	0.000	0.000	0.000
TRINITY_DN947097_c0_g1	18.063	0.000	0.000	0.000	0.815	0.000	0.000	0.000	0.000	0.000
TRINITY_DN947098_c0_g1	0.000	0.000	0.000	0.573	0.000	0.000	0.000	0.000	0.350	0.000
TRINITY_DN9470_c0_g1	0.000	10.637	12.589	10.645	11.921	9.900	10.093	5.475	9.293	5.871
TRINITY_DN9470_c1_g1	0.000	9.848	7.160	0.074	8.248	0.000	10.273	10.829	26.278	15.554
TRINITY_DN9470_c2_g1	0.000	2.330	0.000	0.407	0.000	0.000	0.000	0.000	0.000	0.000
TRINITY_DN9470_c2_g2	0.000	0.000	0.000	0.000	0.000	0.000	0.000	0.000	0.000	0.000
TRINITY_DN9470_c9_g1	0.000	0.000	0.000	0.000	0.000	0.000	0.000	0.000	0.000	0.000
TRINITY_DN947101_c0_g1	0.000	0.000	0.000	0.000	0.000	0.000	0.000	0.000	0.000	0.000
TRINITY_DN947103_c0_g1	0.000	0.000	0.000	0.000	0.000	0.000	0.000	0.000	0.000	0.000
TRINITY_DN947108_c0_g1	0.000	0.000	0.000	0.000	0.000	0.000	0.000	0.000	0.458	0.000
TRINITY_DN94710_c0_g1	0.000	0.000	0.802	0.390	0.000	0.000	0.000	0.000	0.474	0.000
TRINITY_DN94710_c1_g2	0.000	0.000	0.000	0.000	0.000	0.000	0.000	0.000	0.000	0.000
TRINITY_DN947111_c0_g1	0.000	0.000	1.143	0.000	0.000	0.000	0.000	0.000	0.377	0.000
TRINITY_DN947112_c0_g1	0.000	0.000	0.000	0.000	0.696	0.000	0.000	0.000	0.472	0.000
TRINITY_DN947118_c0_g1	0.000	0.000	0.000	0.000	0.000	0.000	4.748	0.000	1.174	0.000
TRINITY_DN947120_c0_g1	0.000	0.000	0.000	0.000	0.000	0.000	0.000	0.000	0.000	0.000
TRINITY_DN947121_c0_g1	3.518	0.456	0.000	0.324	0.000	0.000	0.000	0.000	0.098	0.000
TRINITY_DN947123_c0_g1	0.000	0.000	0.000	0.000	0.000	0.000	0.000	0.000	0.280	0.000
TRINITY_DN947125_c0_g1	0.000	0.000	0.000	0.590	0.000	0.000	0.000	0.000	0.118	0.000
TRINITY_DN94712_c0_g1	0.000	0.000	0.000	0.000	0.000	0.000	0.000	0.000	0.399	0.000
TRINITY_DN94712_c0_g2	0.000	0.000	0.000	0.000	0.000	0.000	0.000	0.000	0.552	0.000
TRINITY_DN94712_c0_g3	0.000	0.000	0.000	1.073	1.122	0.000	2.652	2.055	3.938	0.000
TRINITY_DN94712_c1_g1	0.000	0.000	0.000	0.000	0.000	0.000	0.000	0.000	0.000	0.000
TRINITY_DN94712_c2_g1	0.000	0.000	0.000	0.736	0.000	0.000	0.000	2.844	0.000	0.000
TRINITY_DN947130_c0_g1	0.000	0.000	0.000	0.000	0.000	0.000	0.000	0.000	0.000	0.000
TRINITY_DN947133_c0_g1	0.000	0.000	0.000	0.000	0.000	0.000	0.000	0.000	0.465	0.000
TRINITY_DN947134_c0_g1	0.000	0.000	0.000	0.000	0.000	0.000	0.000	0.000	0.000	0.000
TRINITY_DN947135_c0_g1	0.000	0.000	0.000	0.000	0.000	0.000	0.000	0.000	0.000	0.000
TRINITY_DN947136_c0_g1	0.000	0.000	0.000	0.000	0.000	0.000	0.000	0.000	0.000	0.000
TRINITY_DN94713_c0_g1	0.951	0.120	0.000	0.281	0.083	0.442	0.000	0.000	0.175	0.000
TRINITY_DN94713_c0_g2	0.000	0.000	1.702	0.000	0.190	0.258	0.000	0.000	0.226	0.000
TRINITY_DN94713_c1_g1	0.000	1.635	7.913	3.710	4.576	4.997	3.912	3.562	4.463	2.045
TRINITY_DN947140_c0_g1	0.000	0.000	0.000	0.000	0.000	0.000	0.000	0.000	0.473	0.000
TRINITY_DN947141_c0_g1	0.000	0.000	0.000	0.000	0.000	0.000	0.000	0.000	0.000	0.000
TRINITY_DN947142_c0_g1	0.000	0.000	0.000	0.000	0.219	0.000	0.000	0.000	0.000	0.000
TRINITY_DN947143_c0_g1	0.000	0.000	0.000	0.582	0.000	0.000	0.000	0.000	0.000	0.000
TRINITY_DN947146_c0_g1	0.000	1.670	0.000	0.000	0.000	0.000	0.000	0.000	0.000	0.000
TRINITY_DN947147_c0_g1	0.000	0.000	0.000	0.000	0.000	0.000	0.000	0.000	0.000	0.000
TRINITY_DN947148_c0_g1	0.000	0.000	0.000	0.000	0.000	0.000	0.000	0.000	0.000	0.000
TRINITY_DN947149_c0_g1	0.000	0.000	0.000	0.468	0.000	0.651	2.270	0.000	0.000	2.338
TRINITY_DN94714_c0_g1	0.000	0.893	0.116	0.000	0.065	0.352	0.628	0.247	0.194	0.000
TRINITY_DN94714_c2_g1	2.549	0.663	3.478	1.642	5.517	3.612	1.159	0.880	0.848	11.936
TRINITY_DN947151_c0_g1	0.000	0.000	0.000	0.382	0.000	0.000	0.000	0.000	0.696	0.000
TRINITY_DN947152_c0_g1	0.000	0.000	1.584	0.000	0.894	0.000	0.000	0.000	0.000	0.000
TRINITY_DN947153_c0_g1	0.000	0.000	0.306	0.000	0.000	0.000	0.822	0.000	0.100	0.000
TRINITY_DN947154_c0_g1	0.000	0.000	0.000	0.490	0.000	0.000	0.000	1.837	0.000	0.000
TRINITY_DN947155_c0_g1	0.000	0.000	0.000	0.000	0.000	0.000	0.000	0.000	0.503	0.000
TRINITY_DN947157_c0_g1	0.000	0.000	0.000	0.000	0.000	0.000	0.000	0.931	0.000	0.000
TRINITY_DN947158_c0_g1	0.000	0.000	0.000	0.000	0.000	0.000	0.000	1.501	0.723	0.000
TRINITY_DN947161_c0_g1	0.000	0.000	0.000	0.000	0.000	0.000	0.000	0.000	0.000	0.000
TRINITY_DN947163_c0_g1	0.000	0.000	0.000	0.000	0.000	0.000	0.000	0.000	0.000	0.000
TRINITY_DN947166_c0_g1	0.000	0.000	0.000	0.000	0.815	0.000	0.000	0.000	0.000	0.000
TRINITY_DN947168_c0_g1	0.000	0.000	0.000	0.000	0.000	0.000	0.000	0.000	0.000	0.000
TRINITY_DN947169_c0_g1	0.000	0.000	0.000	0.382	0.000	0.000	0.000	0.000	0.232	0.000
TRINITY_DN94716_c0_g1	0.000	1.334	0.668	0.000	0.799	0.000	0.704	1.620	0.792	0.000
TRINITY_DN947170_c0_g1	0.000	0.000	0.837	0.000	0.000	0.000	0.000	0.000	0.000	0.000
TRINITY_DN947171_c0_g1	0.000	0.000	0.000	0.000	1.137	0.000	0.000	0.000	0.227	0.000
TRINITY_DN947172_c0_g1	0.000	0.000	0.000	0.000	0.000	0.000	0.000	0.000	0.000	0.000
TRINITY_DN947173_c0_g1	0.000	0.000	0.000	0.000	0.000	0.000	0.000	0.000	0.000	8.243
TRINITY_DN947175_c0_g1	0.000	0.000	0.000	0.000	0.379	0.000	0.000	0.000	0.000	0.000
TRINITY_DN947176_c0_g1	0.000	0.000	0.000	0.000	0.000	0.000	0.000	0.000	0.000	0.000
TRINITY_DN947177_c0_g1	0.000	0.000	0.000	0.000	0.000	0.000	0.000	0.000	0.000	0.000
TRINITY_DN947178_c0_g1	0.000	0.000	0.000	0.000	0.000	0.000	0.000	0.000	0.281	0.000
TRINITY_DN94717_c0_g1	0.000	0.000	0.000	0.000	0.000	0.000	0.000	0.000	0.403	0.000
TRINITY_DN94717_c1_g1	0.000	0.000	0.000	0.000	0.000	0.000	0.000	0.000	0.000	0.000
TRINITY_DN947180_c0_g1	0.000	0.000	0.000	0.000	0.000	0.000	0.000	0.000	0.000	0.000
TRINITY_DN947182_c0_g1	0.000	0.000	0.000	0.000	0.000	1.347	0.000	0.000	1.140	0.000
TRINITY_DN947185_c0_g1	0.000	0.000	0.000	0.000	0.000	0.000	3.267	0.000	0.000	0.000
TRINITY_DN947186_c0_g1	0.000	0.000	0.000	0.000	0.000	1.998	0.000	0.000	0.000	0.000
TRINITY_DN947187_c0_g1	0.000	0.000	0.000	0.000	0.000	0.000	0.000	0.000	0.000	0.000
TRINITY_DN947189_c0_g1	0.000	0.000	0.000	0.000	0.000	0.000	0.000	0.000	0.687	0.000
TRINITY_DN94718_c0_g1	0.000	0.000	0.000	0.296	0.381	0.000	0.000	0.000	0.179	0.000
TRINITY_DN947191_c0_g1	0.000	0.000	0.000	0.000	0.000	0.000	0.000	0.000	0.379	0.000
TRINITY_DN947192_c0_g1	0.000	0.000	0.000	0.000	0.000	0.000	0.000	0.000	0.000	0.000
TRINITY_DN947196_c0_g1	0.000	0.000	0.000	0.000	0.000	0.000	0.000	0.000	0.000	0.000
TRINITY_DN947196_c1_g1	0.000	0.000	0.000	0.000	0.000	0.000	0.000	0.000	0.000	0.000
TRINITY_DN947198_c0_g1	0.000	0.000	0.000	0.000	0.674	0.000	0.000	0.000	0.000	0.000
TRINITY_DN947199_c0_g1	0.000	0.000	0.000	0.508	0.000	0.000	0.000	0.000	0.000	0.000
TRINITY_DN94719_c0_g1	0.000	0.000	0.000	0.000	0.000	1.072	0.000	0.000	0.000	0.000
TRINITY_DN9471_c0_g1	0.000	0.000	0.000	0.000	0.000	0.000	0.000	0.000	0.000	0.000
TRINITY_DN9471_c1_g1	0.000	0.000	0.000	0.645	0.000	0.000	0.000	0.000	0.000	0.000
TRINITY_DN9471_c2_g1	0.000	0.000	0.000	2.425	0.000	0.000	0.000	0.000	0.000	0.000
TRINITY_DN947200_c0_g1	0.000	0.000	0.000	1.576	0.000	0.000	0.000	0.000	0.000	0.000
TRINITY_DN947201_c0_g1	0.000	0.000	0.000	0.000	1.631	0.000	0.000	0.000	0.000	0.000
TRINITY_DN947202_c0_g1	0.000	0.000	0.000	0.000	0.000	0.000	0.000	0.000	0.000	0.000
TRINITY_DN947204_c0_g1	0.000	0.000	1.048	0.000	0.000	0.000	0.000	0.000	0.344	0.000
TRINITY_DN947208_c0_g1	0.000	0.000	0.000	0.940	1.304	0.000	0.000	0.000	0.000	0.000
TRINITY_DN94720_c0_g1	0.000	0.927	0.605	0.823	0.000	0.000	0.000	0.000	0.099	0.000
TRINITY_DN94720_c1_g1	0.000	0.000	0.000	0.000	0.116	0.000	0.000	0.000	0.000	0.000
TRINITY_DN947212_c0_g1	0.000	0.000	0.000	0.000	0.000	0.000	0.000	1.470	0.000	0.000
TRINITY_DN947214_c0_g1	0.000	0.000	0.000	0.191	0.000	0.000	0.000	0.000	0.000	0.000
TRINITY_DN94721_c0_g1	0.000	0.000	0.000	0.000	0.433	0.000	0.000	3.167	0.000	1.841
TRINITY_DN94721_c0_g3	0.000	0.000	0.000	0.000	0.000	0.000	0.000	0.000	0.000	0.000
TRINITY_DN94721_c0_g4	0.000	0.000	0.000	1.819	0.000	0.000	0.000	1.738	0.835	0.000
TRINITY_DN94721_c1_g1	0.000	0.425	0.277	0.000	0.000	0.000	0.000	0.000	0.194	0.000
TRINITY_DN94721_c1_g2	0.000	0.000	0.000	0.000	0.364	0.000	0.000	0.000	0.000	0.000
TRINITY_DN94721_c1_g3	0.000	1.971	0.000	0.346	0.000	0.000	0.000	0.000	0.210	0.000
TRINITY_DN94721_c2_g1	0.000	0.183	0.652	0.196	0.404	0.539	0.323	0.641	0.341	0.000
TRINITY_DN94721_c2_g2	0.000	0.000	0.000	0.000	0.000	0.000	0.000	0.000	0.000	0.000
TRINITY_DN94721_c3_g1	0.000	0.000	0.000	0.000	0.433	1.203	0.000	0.000	0.000	0.000
TRINITY_DN94721_c5_g1	0.000	0.000	0.000	0.000	0.000	0.000	0.000	0.000	0.000	0.000
TRINITY_DN947221_c0_g1	0.000	0.000	0.000	0.000	0.000	0.000	0.000	0.000	0.000	0.000
TRINITY_DN947222_c0_g1	0.000	0.000	0.000	0.000	0.000	0.000	0.000	0.000	0.000	0.000
TRINITY_DN947224_c0_g1	0.000	0.000	0.000	0.000	1.602	0.000	0.000	0.000	0.465	0.000
TRINITY_DN947225_c0_g1	0.000	0.000	0.000	0.000	0.000	0.000	0.000	0.000	0.490	0.000
TRINITY_DN947226_c0_g1	0.000	0.000	0.000	0.000	0.000	0.000	0.000	0.000	0.000	0.000
TRINITY_DN947227_c0_g1	0.000	0.000	0.000	1.341	0.000	0.000	0.000	0.000	0.873	0.000
TRINITY_DN947228_c0_g1	0.000	0.000	0.000	0.000	0.000	0.000	2.743	0.000	0.339	0.000
TRINITY_DN94722_c0_g2	0.000	0.000	3.033	0.000	0.000	0.000	0.000	0.000	1.497	0.000
TRINITY_DN947232_c0_g1	0.000	0.000	0.000	0.000	0.000	0.000	0.000	0.000	0.000	0.000
TRINITY_DN947236_c0_g1	0.000	0.000	0.000	0.000	0.446	0.000	0.000	1.628	0.261	0.000
TRINITY_DN947237_c0_g1	0.000	0.000	0.626	0.000	0.345	0.000	0.000	0.000	0.000	0.000
TRINITY_DN947239_c0_g1	0.000	0.645	0.423	0.000	0.000	0.000	0.000	0.000	0.275	0.000
TRINITY_DN94723_c0_g2	0.000	0.000	0.000	0.000	0.000	0.000	0.000	0.000	0.000	0.000
TRINITY_DN94723_c0_g3	0.000	2.467	0.000	0.290	0.000	0.827	0.000	0.000	0.000	2.965
TRINITY_DN94723_c3_g1	0.000	0.000	0.000	0.000	0.766	0.000	0.000	0.000	0.000	0.000
TRINITY_DN947240_c0_g1	0.000	0.000	0.000	0.648	0.000	0.000	0.000	1.216	0.196	0.000
TRINITY_DN947242_c0_g1	0.000	0.000	0.000	0.000	0.000	0.000	0.000	0.000	0.000	0.000
TRINITY_DN947243_c0_g1	0.000	0.000	0.000	0.000	0.000	0.000	0.000	0.000	0.000	0.000
TRINITY_DN947247_c0_g1	0.000	0.000	0.000	0.000	0.000	0.000	0.000	0.000	0.000	0.000
TRINITY_DN947248_c0_g1	0.000	0.000	0.000	0.000	0.000	0.000	0.000	0.000	0.000	0.000
TRINITY_DN947249_c0_g1	0.000	0.000	0.000	0.000	0.000	0.000	0.000	0.000	0.000	0.000
TRINITY_DN94724_c0_g1	0.000	1.946	0.000	0.000	0.000	0.000	0.000	0.000	0.000	0.000
TRINITY_DN94724_c0_g2	0.000	0.000	0.000	0.000	0.000	0.000	0.000	0.000	0.000	0.000
TRINITY_DN94724_c0_g3	0.000	0.000	1.453	0.000	0.000	0.000	0.000	0.000	0.000	0.000
TRINITY_DN94724_c1_g2	0.000	5.444	0.236	0.000	0.000	0.000	0.635	0.000	0.008	0.000
TRINITY_DN947252_c0_g1	0.000	0.000	0.000	0.000	0.000	0.000	0.000	0.000	0.000	3.741
TRINITY_DN947253_c0_g1	0.000	14.933	23.647	12.710	19.940	16.609	8.557	13.305	20.467	5.909
TRINITY_DN947256_c0_g1	0.000	0.000	0.000	0.000	0.000	0.000	0.000	0.000	0.665	0.000
TRINITY_DN947257_c0_g1	0.000	0.000	0.000	0.000	0.000	0.000	0.000	0.000	0.000	0.000
TRINITY_DN947258_c0_g1	0.000	0.000	0.000	0.000	0.000	0.000	0.000	0.000	0.220	0.000
TRINITY_DN947259_c0_g1	0.000	0.000	0.000	0.000	0.433	0.000	0.000	0.000	0.268	0.000
TRINITY_DN947263_c0_g1	0.000	0.000	0.000	0.000	0.000	4.889	0.000	0.000	0.522	0.000
TRINITY_DN947268_c0_g1	0.000	0.387	0.000	0.000	0.562	0.769	0.000	0.000	0.000	0.000
TRINITY_DN94726_c0_g1	0.000	0.000	0.000	0.000	0.000	0.000	0.000	0.000	0.000	0.000
TRINITY_DN94726_c0_g2	0.000	0.000	0.000	0.000	2.764	0.000	0.000	0.000	1.414	0.000
TRINITY_DN94726_c0_g3	0.000	0.000	0.000	0.000	0.000	0.000	0.000	0.000	1.188	0.000
TRINITY_DN94726_c10_g1	0.000	0.000	0.000	0.000	1.889	0.000	0.000	0.000	0.000	0.000
TRINITY_DN94726_c1_g1	0.000	0.000	0.000	0.466	0.000	0.000	0.000	0.000	0.000	0.000
TRINITY_DN94726_c1_g2	0.000	0.000	0.000	0.000	0.000	0.000	0.000	0.000	0.000	0.000
TRINITY_DN94726_c3_g1	0.000	0.000	0.000	0.000	0.000	0.000	0.000	0.000	0.000	0.000
TRINITY_DN94726_c9_g1	0.000	0.000	0.000	0.000	0.000	0.000	0.000	0.000	0.000	0.000
TRINITY_DN947270_c0_g1	0.000	0.000	0.000	0.000	0.403	0.000	0.000	0.000	0.877	0.000
TRINITY_DN947271_c0_g1	0.000	0.000	0.000	0.000	0.000	0.000	0.000	0.000	0.000	0.000
TRINITY_DN947272_c0_g1	0.000	0.000	0.000	1.673	0.879	0.000	0.000	0.000	0.000	0.000
TRINITY_DN947273_c0_g1	0.000	0.000	0.000	0.000	0.000	0.000	0.000	0.000	0.628	0.000
TRINITY_DN947274_c0_g1	0.000	0.000	0.000	0.000	0.247	0.000	0.000	0.000	0.000	0.000
TRINITY_DN947275_c0_g1	0.000	0.000	0.000	0.000	0.000	0.000	0.000	0.000	0.000	0.000
TRINITY_DN947279_c0_g1	0.000	0.000	0.000	0.000	0.879	0.000	0.000	0.000	0.000	0.000
TRINITY_DN94727_c0_g1	0.000	0.294	0.000	0.000	0.000	0.000	0.000	0.000	0.000	0.000
TRINITY_DN947280_c0_g1	0.000	0.000	0.000	1.472	0.000	0.000	0.000	0.000	0.902	0.000
TRINITY_DN947284_c0_g1	0.000	0.000	0.000	0.000	0.000	0.000	0.000	0.000	0.000	0.000
TRINITY_DN947288_c0_g1	0.000	0.000	0.000	0.000	0.000	0.000	0.000	0.000	0.000	0.000
TRINITY_DN947290_c0_g1	0.000	0.000	0.000	0.000	0.000	0.000	0.000	0.000	0.000	0.000
TRINITY_DN947293_c0_g1	0.000	0.000	0.000	0.000	0.000	0.000	0.000	0.000	0.000	0.000
TRINITY_DN947294_c0_g1	0.000	0.000	0.000	0.000	0.000	1.808	0.000	0.000	0.000	6.433
TRINITY_DN947296_c0_g1	0.000	0.000	1.202	0.000	0.000	0.000	0.000	0.000	0.000	0.000
TRINITY_DN947298_c0_g1	0.000	0.000	0.000	0.000	0.000	0.000	0.000	0.000	0.462	0.000
TRINITY_DN94729_c0_g2	0.000	0.000	0.508	0.547	0.000	2.331	0.000	1.026	0.823	0.000
TRINITY_DN94729_c0_g4	20.824	0.000	0.000	0.000	0.000	0.000	0.000	0.000	0.567	0.000
TRINITY_DN94729_c0_g6	9.920	3.817	4.148	2.648	1.843	0.000	2.191	3.372	4.597	0.000
TRINITY_DN94729_c0_g7	0.000	0.000	0.000	0.703	0.000	0.000	0.000	0.000	0.859	0.000
TRINITY_DN94729_c1_g1	0.000	0.000	1.264	0.000	0.713	0.000	0.000	0.000	0.000	0.000
TRINITY_DN94729_c2_g2	0.000	0.000	0.000	0.452	0.000	0.000	0.000	0.000	0.000	0.000
TRINITY_DN9472_c0_g1	1.843	2.806	5.943	3.122	3.425	3.778	2.342	3.331	2.978	3.481
TRINITY_DN9472_c1_g1	0.000	0.000	1.642	0.000	0.301	0.000	0.000	0.000	0.000	3.002
TRINITY_DN9472_c1_g2	3.378	2.455	1.750	1.045	1.770	1.749	1.345	2.082	2.161	1.751
TRINITY_DN9472_c1_g3	0.000	0.752	1.094	0.764	1.432	0.313	0.904	1.343	0.627	0.826
TRINITY_DN9472_c2_g1	2.624	14.572	11.820	12.735	16.626	20.103	7.485	8.057	12.491	2.258
TRINITY_DN9472_c3_g1	0.000	2.070	6.001	4.299	5.193	2.626	5.125	5.011	6.588	5.125
TRINITY_DN9472_c3_g2	0.000	0.000	0.663	0.000	0.347	0.000	0.000	0.000	0.208	0.000
TRINITY_DN9472_c5_g1	0.000	0.000	0.000	0.000	0.387	0.000	0.000	0.000	0.226	0.000
TRINITY_DN947300_c0_g1	0.000	0.000	0.000	0.000	0.000	0.000	0.000	0.000	0.000	0.000
TRINITY_DN947307_c0_g1	0.000	0.000	0.000	0.000	0.000	0.000	0.000	0.000	0.000	0.000
TRINITY_DN947308_c0_g1	0.000	0.000	0.000	0.000	1.402	0.000	0.000	0.000	0.821	0.000
TRINITY_DN947309_c0_g1	0.000	0.000	0.000	0.000	0.000	0.000	0.000	0.000	0.000	0.000
TRINITY_DN94730_c0_g1	0.000	0.947	0.462	0.000	0.951	0.701	1.665	1.950	0.000	0.000
TRINITY_DN94730_c0_g3	0.000	1.703	2.354	1.415	2.420	2.048	1.035	1.413	1.133	1.265
TRINITY_DN94730_c1_g1	0.000	0.000	0.000	0.000	0.000	0.000	0.000	0.000	0.000	0.000
TRINITY_DN94730_c1_g2	0.000	0.000	0.000	0.000	0.000	0.000	0.000	0.000	0.000	0.000
TRINITY_DN947312_c0_g1	0.000	0.000	0.000	0.000	0.000	0.000	0.000	0.000	0.490	0.000
TRINITY_DN947314_c0_g1	0.000	0.000	0.000	0.000	0.000	0.000	0.000	0.000	0.237	0.000
TRINITY_DN947315_c0_g1	0.000	0.000	0.000	0.857	0.000	0.000	0.000	0.000	0.000	0.000
TRINITY_DN947316_c0_g1	0.000	0.000	0.000	0.000	0.000	0.000	0.000	0.000	0.000	0.000
TRINITY_DN947317_c0_g1	0.000	0.000	0.000	0.485	0.000	0.000	0.000	0.000	0.000	0.000
TRINITY_DN947318_c0_g1	0.000	0.000	0.000	0.000	0.000	0.000	0.000	0.000	0.000	0.000
TRINITY_DN947319_c0_g1	0.000	0.000	0.000	0.413	0.000	0.000	0.000	0.000	0.000	0.000
TRINITY_DN94731_c0_g1	0.000	0.000	3.650	0.000	0.000	0.000	0.000	0.000	0.000	0.000
TRINITY_DN947320_c0_g1	0.000	0.000	0.000	1.155	0.000	0.000	0.000	0.000	0.353	0.000
TRINITY_DN947322_c0_g1	0.000	0.000	0.000	0.000	0.000	0.000	0.000	0.000	0.000	0.000
TRINITY_DN947323_c0_g1	0.000	0.000	0.000	0.000	0.000	0.000	0.000	0.000	0.000	0.000
TRINITY_DN947325_c0_g1	0.000	0.000	0.000	0.000	0.000	0.000	0.000	0.000	0.000	0.000
TRINITY_DN947327_c0_g1	0.000	0.000	0.000	0.000	0.327	0.000	0.000	1.196	0.000	0.000
TRINITY_DN947328_c0_g1	0.000	0.000	0.000	0.000	0.000	0.000	0.000	0.000	0.000	0.000
TRINITY_DN94732_c0_g2	0.000	0.000	0.000	0.388	0.674	0.000	0.000	0.000	0.969	0.000
TRINITY_DN94732_c1_g1	0.000	0.000	0.000	0.000	0.000	0.000	0.000	0.000	0.000	0.000
TRINITY_DN94732_c3_g1	0.000	0.000	0.000	0.000	0.000	0.000	0.000	0.000	0.000	0.000
TRINITY_DN94732_c3_g2	0.000	0.000	0.000	0.000	0.000	0.000	0.000	0.000	0.000	0.000
TRINITY_DN94732_c3_g3	0.000	0.000	0.000	0.000	0.000	0.000	0.000	0.000	0.000	0.000
TRINITY_DN94732_c3_g4	0.000	0.000	0.000	0.000	0.000	0.000	0.000	0.000	0.000	0.000
TRINITY_DN94732_c4_g1	0.000	0.000	0.000	0.000	0.000	0.000	0.000	0.000	0.000	4.555
TRINITY_DN94732_c6_g1	0.000	0.000	0.000	0.000	0.000	0.000	0.000	0.000	0.000	0.000
TRINITY_DN94732_c7_g1	0.000	0.000	0.000	0.000	0.000	2.356	0.000	0.000	0.000	0.000
TRINITY_DN94732_c8_g1	0.000	0.000	0.000	0.000	0.000	0.000	0.000	0.000	0.000	0.000
TRINITY_DN94732_c9_g1	0.000	0.000	1.062	0.000	0.000	0.000	0.000	0.000	0.000	0.000
TRINITY_DN947330_c0_g1	0.000	0.000	0.000	0.767	0.698	0.000	0.000	0.000	0.469	0.000
TRINITY_DN947331_c0_g1	0.000	0.000	0.000	0.000	0.000	0.000	0.000	0.000	0.000	0.000
TRINITY_DN947334_c0_g1	0.000	0.000	0.000	0.000	0.000	3.667	0.000	0.000	0.000	0.000
TRINITY_DN947337_c0_g1	0.000	0.000	0.000	0.000	0.000	0.000	0.000	0.000	0.000	0.000
TRINITY_DN947341_c0_g1	0.000	0.000	0.687	0.000	0.000	0.000	0.000	0.000	0.222	0.000
TRINITY_DN947342_c0_g1	0.000	0.000	0.000	0.000	0.000	0.000	2.074	0.000	0.000	0.000
TRINITY_DN947346_c0_g1	0.000	0.000	0.423	0.685	0.000	0.000	0.000	0.000	0.000	0.000
TRINITY_DN947349_c0_g1	0.000	0.000	0.000	0.000	0.307	0.000	0.000	0.000	0.905	0.000
TRINITY_DN94734_c0_g1	0.000	0.000	0.000	0.000	0.000	0.000	0.000	0.000	0.000	0.000
TRINITY_DN94734_c0_g2	0.000	0.000	1.984	0.000	0.000	0.000	0.000	0.000	0.000	0.000
TRINITY_DN94734_c0_g3	0.000	0.000	0.000	0.000	0.000	0.000	0.000	0.000	0.000	0.000
TRINITY_DN947350_c0_g1	0.000	0.000	0.000	0.000	0.217	0.000	0.000	1.593	0.383	0.000
TRINITY_DN947351_c0_g1	0.000	0.000	0.000	1.073	0.000	0.000	0.000	0.000	0.328	0.000
TRINITY_DN947355_c0_g1	0.000	0.000	0.000	0.000	0.000	0.000	0.000	0.000	0.000	0.000
TRINITY_DN947357_c0_g1	0.000	0.000	0.000	0.000	0.000	0.000	0.000	0.000	0.000	0.000
TRINITY_DN947359_c0_g1	0.000	0.000	0.000	0.000	0.000	0.000	0.000	0.000	0.000	0.000
TRINITY_DN94735_c0_g1	23.133	36.857	33.439	23.830	38.809	31.397	43.636	35.701	42.748	32.247
TRINITY_DN94735_c0_g2	0.000	1.838	0.717	1.584	1.689	1.804	0.531	3.568	1.813	0.000
TRINITY_DN947360_c0_g1	0.000	0.000	0.000	0.405	0.000	0.000	0.000	0.000	0.000	0.000
TRINITY_DN947362_c0_g1	0.000	0.000	0.000	0.000	0.000	0.000	0.000	0.000	0.000	0.000
TRINITY_DN947363_c0_g1	0.000	0.000	0.000	0.000	0.000	0.000	0.000	0.000	0.000	0.000
TRINITY_DN947365_c0_g1	0.000	0.000	0.000	0.000	0.000	0.000	0.000	0.000	0.000	0.000
TRINITY_DN947367_c0_g1	0.000	0.000	0.000	0.000	0.000	0.000	0.000	0.000	0.000	0.000
TRINITY_DN947368_c0_g1	0.000	1.986	0.000	0.000	0.000	1.984	3.388	0.000	0.000	0.000
TRINITY_DN94736_c0_g1	0.000	0.000	0.000	0.000	0.000	1.998	0.000	0.000	1.497	0.000
TRINITY_DN94736_c1_g1	0.000	0.000	0.443	0.239	1.465	0.000	0.000	0.895	0.575	0.000
TRINITY_DN947374_c0_g1	0.000	0.000	0.000	0.000	0.000	0.000	0.000	0.000	0.000	0.000
TRINITY_DN947377_c0_g1	0.000	0.000	0.000	0.000	0.000	0.000	0.000	0.000	0.000	0.000
TRINITY_DN947378_c0_g1	12.597	0.000	0.000	0.555	0.000	0.000	0.000	0.000	0.000	0.000
TRINITY_DN94737_c0_g1	0.000	0.000	0.194	0.106	0.000	0.000	0.000	0.000	0.092	0.000
TRINITY_DN94737_c0_g2	2.395	0.000	0.200	0.218	0.125	0.000	0.000	0.000	0.050	0.000
TRINITY_DN94737_c0_g3	0.000	0.000	0.000	0.000	0.000	0.000	0.000	0.000	0.000	0.000
TRINITY_DN94737_c0_g4	0.000	0.000	0.000	0.000	0.157	0.000	1.131	0.000	0.000	0.786
TRINITY_DN94737_c0_g5	0.000	0.000	0.000	0.000	0.000	0.000	0.000	0.000	0.000	0.000
TRINITY_DN94737_c1_g1	0.000	0.460	0.000	0.816	0.333	0.000	0.000	0.000	0.000	0.000
TRINITY_DN94737_c2_g1	0.000	0.000	0.000	0.866	0.000	0.000	0.000	0.000	0.000	0.000
TRINITY_DN947381_c0_g1	12.948	0.000	0.000	0.000	0.000	0.000	0.000	0.000	0.000	0.000
TRINITY_DN947382_c0_g1	0.000	0.000	0.000	0.000	0.000	0.000	0.000	0.000	0.000	0.000
TRINITY_DN947384_c0_g1	0.000	0.000	0.000	0.000	0.000	0.000	0.000	0.000	0.000	0.000
TRINITY_DN947385_c0_g1	0.000	0.000	0.000	0.000	0.000	0.000	0.000	0.000	0.000	0.000
TRINITY_DN947387_c0_g1	0.000	0.000	0.000	0.000	0.000	0.000	0.000	0.000	0.000	0.000
TRINITY_DN947389_c0_g1	0.000	0.000	0.000	3.648	0.000	0.000	0.000	0.000	0.000	0.000
TRINITY_DN94738_c0_g1	0.000	0.000	0.000	0.000	0.000	0.000	0.000	0.000	0.365	0.000
TRINITY_DN94738_c0_g2	0.000	0.000	0.000	0.000	0.000	0.000	0.000	0.000	0.000	0.000
TRINITY_DN947390_c0_g1	7.991	0.000	0.000	0.000	0.000	0.000	1.781	0.000	0.438	0.000
TRINITY_DN947392_c0_g1	0.000	0.000	0.000	0.000	0.000	0.000	0.000	0.000	0.000	0.000
TRINITY_DN947395_c0_g1	4.786	0.000	0.816	0.000	0.000	1.247	0.000	0.000	0.664	0.000
TRINITY_DN947396_c0_g1	0.000	0.000	0.000	0.000	0.000	0.000	0.000	0.000	0.000	0.000
TRINITY_DN947398_c0_g1	0.000	0.000	0.000	0.396	0.000	2.281	0.000	0.000	0.241	0.000
TRINITY_DN94739_c0_g1	0.000	0.000	1.453	0.000	0.000	0.000	0.000	0.000	0.000	0.000
TRINITY_DN94739_c1_g1	0.000	0.000	0.000	0.930	0.981	2.685	0.000	0.000	0.572	0.000
TRINITY_DN94739_c3_g1	0.000	0.000	0.000	0.000	2.808	0.000	0.000	0.000	0.546	0.000
TRINITY_DN94739_c5_g1	0.000	0.000	0.000	0.000	0.000	5.175	0.000	0.000	0.552	0.000
TRINITY_DN94739_c6_g1	0.000	0.000	0.000	0.000	0.000	0.000	0.000	0.000	0.055	0.000
TRINITY_DN94739_c7_g1	0.000	0.000	0.000	1.600	0.000	0.000	0.000	0.000	0.653	0.000
TRINITY_DN94739_c8_g1	0.000	0.000	0.000	0.000	3.548	0.000	0.000	0.000	0.000	0.000
TRINITY_DN9473_c0_g1	0.000	0.739	0.984	0.615	0.990	1.218	1.301	1.014	1.685	0.902
TRINITY_DN9473_c0_g2	0.000	0.000	0.521	0.840	0.858	0.000	0.000	2.102	0.441	0.000
TRINITY_DN9473_c0_g3	0.000	0.000	0.624	0.000	3.409	0.000	0.000	0.000	0.000	0.000
TRINITY_DN9473_c0_g4	0.000	0.000	0.000	0.000	0.000	0.000	0.000	0.000	0.000	0.000
TRINITY_DN9473_c0_g5	0.000	0.000	0.000	0.000	0.000	0.000	0.000	0.000	0.000	0.000
TRINITY_DN9473_c0_g6	0.000	0.000	5.120	1.798	3.659	2.732	2.344	5.961	1.050	0.000
TRINITY_DN9473_c0_g7	0.000	0.000	0.000	0.000	0.000	0.000	0.000	0.000	0.541	0.000
TRINITY_DN9473_c11_g1	0.000	0.000	0.000	0.000	0.000	0.000	0.000	0.000	0.000	0.000
TRINITY_DN9473_c13_g1	0.000	0.000	0.000	0.000	0.000	0.000	0.000	0.000	0.000	0.000
TRINITY_DN9473_c16_g1	0.000	0.000	0.000	0.000	0.822	0.000	0.000	0.000	0.952	0.000
TRINITY_DN9473_c17_g1	0.000	0.000	0.000	0.000	0.000	0.000	0.000	0.768	0.000	0.000
TRINITY_DN9473_c19_g1	0.000	0.000	0.000	0.000	0.000	0.000	0.000	0.000	0.000	0.000
TRINITY_DN9473_c1_g1	0.000	2.561	2.343	1.819	1.669	0.511	3.090	0.000	1.750	0.000
TRINITY_DN9473_c2_g1	0.000	0.000	0.000	0.000	0.000	0.000	0.000	0.000	0.355	0.000
TRINITY_DN9473_c3_g1	0.000	1.349	0.000	0.753	3.062	4.331	0.033	4.273	0.457	0.000
TRINITY_DN9473_c3_g2	0.000	0.000	0.000	0.000	0.000	0.000	0.000	0.000	0.000	0.000
TRINITY_DN9473_c4_g1	0.000	0.771	0.000	0.000	0.000	0.000	0.000	0.000	0.840	0.000
TRINITY_DN9473_c9_g2	0.000	0.000	0.000	0.599	0.626	0.000	0.000	0.000	0.365	6.113
TRINITY_DN947401_c0_g1	0.000	0.000	0.000	0.000	0.000	0.000	0.000	0.000	0.000	0.000
TRINITY_DN947402_c0_g1	0.000	0.000	0.000	0.000	0.000	0.000	0.000	0.000	0.328	0.000
TRINITY_DN947406_c0_g1	0.000	0.000	0.000	0.000	2.175	0.000	0.000	0.000	0.000	0.000
TRINITY_DN947409_c0_g1	0.000	0.000	0.000	0.000	0.000	0.000	0.000	0.000	0.000	0.000
TRINITY_DN94740_c0_g1	0.000	0.000	0.000	0.000	0.000	0.000	0.000	0.000	0.104	0.000
TRINITY_DN947411_c0_g1	0.000	0.000	0.000	0.000	0.000	0.000	0.000	1.259	0.203	0.000
TRINITY_DN947414_c0_g1	0.000	0.000	0.000	0.000	0.000	0.000	0.000	0.000	0.000	0.000
TRINITY_DN947418_c0_g1	0.000	0.000	0.506	0.000	0.000	0.000	0.000	0.000	0.492	0.000
TRINITY_DN947419_c0_g1	0.000	0.000	0.000	0.000	0.000	0.000	0.000	0.000	0.000	0.000
TRINITY_DN94741_c0_g1	0.000	0.000	0.487	0.000	0.407	0.000	0.000	1.240	0.000	0.000
TRINITY_DN94741_c1_g1	0.000	1.272	0.000	0.571	0.000	3.827	4.382	0.000	0.000	0.000
TRINITY_DN947420_c0_g1	0.000	0.000	0.000	0.000	0.000	0.000	0.000	0.000	0.360	0.000
TRINITY_DN947423_c0_g1	0.000	0.000	0.000	0.000	0.000	0.000	0.000	0.000	0.000	0.000
TRINITY_DN947424_c0_g1	0.000	0.000	0.000	0.000	0.000	0.000	0.000	0.000	0.000	0.000
TRINITY_DN947426_c0_g1	0.000	0.000	1.358	0.730	0.000	0.000	0.000	0.000	0.447	0.000
TRINITY_DN947428_c0_g1	0.000	0.000	0.000	0.000	0.401	0.000	0.000	0.000	0.000	0.000
TRINITY_DN947429_c0_g1	0.000	0.000	0.000	0.390	0.000	0.000	0.000	0.000	0.000	0.000
TRINITY_DN94742_c0_g1	0.000	0.000	0.000	0.000	0.000	0.000	0.000	0.000	0.000	0.000
TRINITY_DN94742_c0_g2	0.000	0.000	0.000	0.000	0.000	0.000	0.000	0.000	0.000	0.000
TRINITY_DN94742_c0_g3	0.000	0.000	0.000	0.582	2.426	0.000	0.000	2.230	0.366	0.000
TRINITY_DN947430_c0_g1	0.000	0.000	0.000	0.000	0.000	0.000	0.000	0.000	1.428	0.000
TRINITY_DN947431_c0_g1	0.000	0.000	0.000	0.189	0.000	0.000	0.000	0.000	0.000	0.000
TRINITY_DN947433_c0_g1	0.000	0.000	2.761	0.000	0.000	0.000	1.816	0.000	0.000	0.000
TRINITY_DN947435_c0_g1	0.000	0.000	0.000	0.677	0.348	0.000	0.000	0.000	0.000	0.000
TRINITY_DN947436_c0_g1	0.000	0.000	0.000	0.000	0.000	0.000	0.000	0.000	0.000	0.000
TRINITY_DN947437_c0_g1	0.000	0.000	0.000	0.000	0.000	0.000	0.000	0.000	0.000	0.000
TRINITY_DN947438_c0_g1	0.000	0.000	0.000	0.740	0.252	0.000	0.000	0.000	0.446	0.000
TRINITY_DN94743_c0_g1	0.000	0.000	0.259	0.190	0.390	0.131	0.000	0.185	2.642	0.000
TRINITY_DN94743_c0_g2	0.000	0.000	0.000	0.000	0.000	0.000	0.000	0.000	0.000	0.000
TRINITY_DN94743_c1_g1	0.000	0.000	0.000	0.000	0.000	0.000	0.000	0.000	0.000	0.000
TRINITY_DN94743_c1_g2	0.000	0.000	0.317	0.000	0.000	0.000	0.000	0.000	0.000	0.000
TRINITY_DN94743_c1_g3	0.000	0.000	0.000	0.000	0.872	0.000	4.061	3.217	0.508	0.000
TRINITY_DN94743_c2_g2	0.000	6.662	0.000	0.000	0.000	0.000	0.000	0.000	0.517	0.000
TRINITY_DN947442_c0_g1	0.000	0.000	0.000	0.000	0.000	0.000	0.000	0.000	0.000	0.000
TRINITY_DN947444_c0_g1	0.000	1.398	0.000	0.000	0.000	0.000	0.000	1.859	0.000	0.000
TRINITY_DN947446_c0_g1	0.000	0.000	0.000	0.000	0.000	0.000	0.000	0.000	0.000	0.000
TRINITY_DN947447_c0_g1	0.000	0.000	0.000	0.000	0.000	0.000	0.000	0.000	0.000	0.000
TRINITY_DN947448_c0_g1	0.000	0.000	0.000	0.000	0.000	1.755	0.000	0.000	0.000	0.000
TRINITY_DN94744_c0_g3	0.000	0.000	0.844	0.000	0.000	0.000	0.000	0.000	0.000	0.000
TRINITY_DN94744_c2_g1	0.000	0.000	0.303	0.000	0.000	0.000	0.000	0.000	0.000	0.000
TRINITY_DN94744_c4_g1	0.000	0.000	0.000	0.396	1.234	0.000	0.000	0.000	0.000	0.000
TRINITY_DN947450_c0_g1	0.000	0.000	0.000	0.000	0.000	0.000	0.000	0.000	0.000	0.000
TRINITY_DN947451_c0_g1	0.000	0.000	0.000	0.000	0.000	0.000	0.000	0.791	0.127	0.000
TRINITY_DN947454_c0_g1	0.000	0.000	0.000	0.000	0.000	0.000	0.000	0.000	0.454	0.000
TRINITY_DN947455_c0_g1	0.000	0.000	0.000	0.000	0.000	0.000	0.000	0.000	0.000	0.000
TRINITY_DN947457_c0_g1	0.000	0.000	0.000	0.000	0.000	2.343	0.000	0.000	0.000	0.000
TRINITY_DN947458_c0_g1	0.000	0.000	0.000	0.000	0.000	0.000	0.000	0.000	0.503	0.000
TRINITY_DN947464_c0_g1	0.000	0.000	0.000	0.686	0.000	0.000	0.000	0.000	0.420	0.000
TRINITY_DN947465_c0_g1	0.000	0.000	0.980	0.000	0.000	0.000	0.000	0.000	0.000	0.000
TRINITY_DN947466_c0_g1	0.000	0.000	0.000	0.000	0.000	0.000	0.000	0.000	0.000	0.000
TRINITY_DN947468_c0_g1	0.000	0.000	0.000	0.000	0.000	0.495	0.000	0.000	0.000	0.000
TRINITY_DN947469_c0_g1	0.000	0.000	0.000	0.692	0.714	0.000	0.000	0.000	0.000	0.000
TRINITY_DN94746_c0_g1	0.000	0.598	1.405	0.722	0.351	0.296	0.000	0.000	0.387	0.000
TRINITY_DN94746_c0_g2	0.000	0.000	0.527	0.283	0.000	0.000	6.217	0.000	0.387	0.000
TRINITY_DN947470_c0_g1	0.000	1.406	0.917	0.489	0.000	0.000	0.000	0.000	0.898	0.000
TRINITY_DN947471_c0_g1	0.000	0.000	0.000	0.000	0.000	0.000	0.000	0.000	0.000	0.000
TRINITY_DN947472_c0_g1	0.000	0.000	0.000	0.314	0.160	0.000	0.000	0.594	0.095	0.000
TRINITY_DN947474_c0_g1	0.000	0.000	0.000	0.000	0.000	0.000	0.000	0.000	0.000	0.000
TRINITY_DN947475_c0_g1	0.000	0.000	0.000	0.000	0.000	0.000	0.000	0.000	0.000	0.000
TRINITY_DN947477_c0_g1	0.000	0.000	0.826	0.000	0.000	0.000	0.000	0.000	0.000	0.000
TRINITY_DN947478_c0_g1	0.000	0.000	2.172	0.000	0.000	0.000	0.000	0.000	0.235	0.000
TRINITY_DN947479_c0_g1	0.000	0.000	0.000	0.000	0.000	0.000	0.000	2.082	0.000	0.000
TRINITY_DN94747_c0_g2	0.000	0.000	0.000	0.000	0.267	0.000	0.000	0.000	0.000	0.000
TRINITY_DN94747_c0_g5	0.000	0.000	0.000	0.000	0.000	0.000	0.000	0.000	0.000	0.000
TRINITY_DN94747_c0_g6	0.000	0.000	0.000	0.000	0.000	0.000	0.000	0.000	0.000	0.000
TRINITY_DN94747_c0_g7	0.000	0.000	0.000	0.489	0.511	0.000	0.000	0.000	0.299	5.005
TRINITY_DN94747_c1_g2	0.000	0.000	1.811	0.648	0.000	0.000	0.000	0.000	0.000	0.000
TRINITY_DN94747_c2_g1	0.000	2.679	0.000	0.000	0.989	0.000	0.000	0.000	0.000	0.000
TRINITY_DN94747_c2_g2	0.000	0.000	0.000	0.895	0.000	0.000	0.000	0.000	0.000	0.000
TRINITY_DN94747_c2_g3	0.000	0.000	0.000	0.000	0.000	0.000	0.000	0.000	0.000	0.000
TRINITY_DN94747_c2_g4	0.000	0.000	0.000	0.153	0.000	0.000	0.000	0.000	0.000	0.000
TRINITY_DN94747_c4_g1	0.000	2.813	6.417	0.489	0.511	0.000	0.000	0.000	0.599	0.000
TRINITY_DN947482_c0_g1	0.000	0.000	0.000	0.000	0.000	0.000	4.137	0.000	0.000	0.000
TRINITY_DN947483_c0_g1	0.000	0.000	0.000	0.000	0.000	0.000	0.000	0.000	0.000	0.000
TRINITY_DN947485_c0_g1	0.000	0.000	0.000	0.000	0.000	0.000	0.000	0.000	0.000	0.000
TRINITY_DN947490_c0_g1	0.000	0.000	0.000	0.000	0.000	0.000	0.000	0.000	0.000	0.000
TRINITY_DN947491_c0_g1	0.000	0.000	0.000	0.375	0.000	0.000	0.000	0.000	0.227	3.844
TRINITY_DN947495_c0_g1	0.000	0.000	0.000	0.000	0.000	0.000	0.000	0.000	0.000	0.000
TRINITY_DN94749_c0_g1	0.000	0.000	0.000	0.000	0.000	0.000	0.795	0.000	0.000	0.000
TRINITY_DN94749_c1_g1	0.000	0.000	0.473	0.765	0.000	0.716	0.000	0.000	0.304	0.000
TRINITY_DN94749_c2_g1	0.000	0.000	0.000	0.000	1.961	0.000	0.000	0.000	0.000	0.000
TRINITY_DN94749_c3_g1	0.000	0.000	0.000	0.000	0.000	1.970	0.000	0.000	0.000	0.000
TRINITY_DN94749_c5_g1	0.000	0.000	4.433	0.796	0.000	0.000	0.000	0.000	0.000	0.000
TRINITY_DN94749_c6_g1	0.000	0.000	0.000	0.000	0.000	4.533	0.000	0.000	0.000	0.000
TRINITY_DN94749_c8_g1	0.000	0.000	0.000	0.000	0.000	0.000	0.000	0.000	0.000	0.000
TRINITY_DN9474_c0_g1	9.641	9.378	8.002	7.385	8.919	7.889	10.937	9.673	9.400	6.301
TRINITY_DN947500_c0_g1	0.000	0.000	0.000	0.000	0.897	0.000	0.000	0.000	0.263	0.000
TRINITY_DN947503_c0_g1	0.000	0.000	0.000	0.000	0.000	0.000	0.000	0.000	0.000	0.000
TRINITY_DN947507_c0_g1	0.000	0.000	0.000	0.000	0.000	0.000	0.000	0.000	0.000	0.000
TRINITY_DN94750_c0_g1	0.000	1.272	0.829	0.753	0.307	0.000	0.744	0.000	0.273	1.530
TRINITY_DN94750_c0_g2	0.000	0.000	3.154	0.000	0.000	0.000	0.000	0.000	0.000	0.000
TRINITY_DN94750_c10_g1	0.000	0.000	0.000	1.117	0.000	0.000	0.000	0.000	0.000	0.000
TRINITY_DN94750_c1_g1	0.000	0.000	0.514	0.000	0.192	0.000	0.000	0.000	0.171	0.000
TRINITY_DN94750_c3_g1	0.000	0.000	0.000	0.000	0.000	0.461	0.000	0.000	0.000	0.000
TRINITY_DN94750_c3_g2	0.000	0.000	0.000	0.000	0.000	0.000	0.000	0.000	0.000	0.000
TRINITY_DN94750_c4_g1	0.000	0.000	0.000	1.319	0.000	0.000	0.000	0.000	0.000	0.000
TRINITY_DN94750_c5_g1	0.000	0.000	0.000	0.000	0.000	0.000	0.000	0.000	0.000	0.000
TRINITY_DN94750_c6_g1	0.000	0.000	0.000	0.000	0.000	0.000	0.000	0.000	0.287	0.000
TRINITY_DN947510_c0_g1	0.000	0.000	0.000	0.000	0.000	0.000	0.000	0.000	0.710	0.000
TRINITY_DN947511_c0_g1	0.000	0.000	0.000	0.000	0.000	0.000	0.000	0.000	1.338	0.000
TRINITY_DN947513_c0_g1	0.000	0.000	0.000	0.000	0.000	0.000	0.000	0.000	0.000	0.000
TRINITY_DN947515_c0_g1	0.000	0.000	0.000	0.000	0.000	0.000	0.000	0.000	0.000	0.000
TRINITY_DN947516_c0_g1	0.000	0.000	0.000	0.000	0.000	0.000	0.000	0.000	0.000	0.000
TRINITY_DN947517_c0_g1	0.000	0.000	0.000	0.000	0.000	0.000	0.000	0.000	0.000	0.000
TRINITY_DN947518_c0_g1	0.000	0.000	0.966	0.000	0.540	0.000	0.000	0.000	0.316	0.000
TRINITY_DN94751_c0_g1	0.000	0.000	0.000	0.000	0.000	0.000	0.000	0.000	0.000	0.000
TRINITY_DN947520_c0_g1	0.000	0.000	0.000	0.000	0.000	0.000	0.000	0.000	0.405	0.000
TRINITY_DN947521_c0_g1	0.000	0.000	0.000	0.111	0.000	0.621	0.000	0.000	0.159	0.000
TRINITY_DN947523_c0_g1	0.000	0.000	0.000	0.000	1.262	0.000	0.000	0.000	0.000	0.000
TRINITY_DN947525_c0_g1	0.000	0.000	0.000	0.000	0.600	0.000	0.000	2.204	0.000	0.000
TRINITY_DN947526_c0_g1	0.000	0.000	0.000	0.000	0.000	0.000	0.000	0.000	0.000	0.000
TRINITY_DN947528_c0_g1	0.000	0.000	0.000	0.000	0.000	0.000	0.000	0.000	0.000	0.000
TRINITY_DN947529_c0_g1	0.000	0.000	0.000	0.000	0.000	0.000	0.000	0.000	0.000	0.000
TRINITY_DN94752_c1_g2	0.000	0.000	0.000	0.000	0.000	0.000	0.000	0.000	0.000	0.000
TRINITY_DN94752_c1_g3	0.000	0.000	0.000	0.000	0.000	0.000	0.000	0.000	0.000	0.000
TRINITY_DN94752_c2_g1	0.000	0.601	0.000	0.082	0.000	0.000	0.000	0.000	0.000	0.000
TRINITY_DN94752_c2_g2	0.000	0.000	0.000	0.000	0.973	0.000	0.000	0.000	0.000	0.000
TRINITY_DN94752_c3_g1	0.000	0.000	0.000	0.000	0.000	0.000	0.000	0.000	1.565	0.000
TRINITY_DN94752_c4_g1	0.000	0.000	0.000	0.000	0.000	0.000	0.000	0.000	0.000	0.000
TRINITY_DN947533_c0_g1	0.000	0.000	0.000	0.000	0.000	0.000	0.000	0.000	0.469	0.000
TRINITY_DN947534_c0_g1	0.000	0.000	0.906	0.000	0.000	0.000	0.000	0.000	0.296	0.000
TRINITY_DN947535_c0_g1	0.000	0.000	0.000	0.000	0.000	0.000	0.000	0.000	0.000	0.000
TRINITY_DN947537_c0_g1	0.000	0.000	0.000	0.000	0.000	0.000	0.000	0.000	0.219	0.000
TRINITY_DN947539_c0_g1	18.063	0.000	0.000	0.000	0.000	6.673	0.000	0.000	0.000	0.000
TRINITY_DN94753_c0_g1	0.000	0.000	0.000	0.000	0.000	0.700	0.000	0.000	0.000	5.024
TRINITY_DN947541_c0_g1	0.000	0.777	0.000	0.000	0.000	0.000	0.000	0.000	0.000	0.000
TRINITY_DN947542_c0_g1	0.000	0.000	0.000	0.000	2.577	0.000	0.000	0.000	0.499	0.000
TRINITY_DN947543_c0_g1	0.000	0.000	0.000	0.000	0.000	0.000	0.000	0.000	0.000	0.000
TRINITY_DN947544_c0_g1	0.000	0.000	0.000	0.000	1.815	0.000	0.000	0.000	0.000	0.000
TRINITY_DN947545_c0_g1	0.000	0.000	0.000	0.000	0.000	0.000	0.000	0.000	0.000	0.000
TRINITY_DN947548_c0_g1	0.000	0.000	0.660	0.000	0.000	0.000	1.738	0.000	0.000	0.000
TRINITY_DN947549_c0_g1	0.000	0.000	0.000	0.000	0.000	0.000	0.000	0.000	0.000	0.000
TRINITY_DN94754_c0_g1	0.000	0.000	0.000	0.477	0.000	0.000	2.358	0.000	0.000	0.000
TRINITY_DN947552_c0_g1	0.000	0.000	0.000	0.000	0.000	0.000	0.000	0.000	0.000	0.000
TRINITY_DN947553_c0_g1	0.000	0.000	1.800	0.000	0.501	0.000	0.000	0.000	0.000	0.000
TRINITY_DN947555_c0_g1	0.000	0.000	0.530	0.000	0.000	0.000	0.000	0.000	0.343	0.000
TRINITY_DN947556_c0_g1	0.000	0.000	0.000	0.000	0.000	0.000	0.000	0.000	0.000	0.000
TRINITY_DN947557_c0_g1	0.000	1.860	0.000	0.000	0.000	0.000	0.000	0.000	0.000	0.000
TRINITY_DN947558_c0_g1	0.000	0.000	0.000	0.000	0.000	0.000	0.000	0.000	0.000	0.000
TRINITY_DN947559_c0_g1	0.000	0.000	0.000	0.000	0.000	0.000	0.000	0.000	0.000	0.000
TRINITY_DN94755_c0_g1	0.000	0.000	0.000	0.000	0.000	0.000	0.000	0.000	0.000	0.000
TRINITY_DN947563_c0_g1	0.000	0.000	0.000	0.000	0.000	0.000	0.000	0.000	0.000	0.000
TRINITY_DN947564_c0_g1	0.000	0.000	0.000	0.000	0.000	0.000	0.000	0.000	0.312	0.000
TRINITY_DN947565_c0_g1	0.000	0.000	0.000	0.000	0.000	1.998	0.000	0.000	2.133	0.000
TRINITY_DN947566_c0_g1	0.000	0.000	1.748	0.000	0.000	0.000	2.304	0.000	0.000	0.000
TRINITY_DN947568_c0_g1	0.000	0.000	0.000	0.000	0.000	0.000	0.000	0.000	0.000	0.000
TRINITY_DN947569_c0_g1	0.000	0.000	0.000	0.000	0.000	0.000	0.000	0.000	0.000	0.000
TRINITY_DN94756_c0_g2	0.000	0.000	0.000	0.000	0.000	0.000	0.000	0.000	0.000	0.000
TRINITY_DN947571_c0_g1	0.000	0.000	0.000	0.000	0.000	0.000	0.000	0.000	0.000	0.000
TRINITY_DN947572_c0_g1	0.000	0.000	0.000	0.000	0.866	0.000	0.000	0.000	0.503	3.978
TRINITY_DN947573_c0_g1	0.000	0.000	0.000	0.504	0.000	1.454	0.000	0.000	0.000	0.000
TRINITY_DN947574_c0_g1	0.000	0.000	0.000	0.000	0.000	0.000	0.000	0.000	1.155	0.000
TRINITY_DN947576_c0_g1	0.000	0.000	1.406	0.000	0.000	0.000	0.000	2.833	0.227	0.000
TRINITY_DN947577_c0_g1	0.000	0.000	0.000	0.000	0.000	0.000	0.000	0.000	0.000	0.000
TRINITY_DN947579_c0_g1	0.000	0.000	0.000	0.000	0.000	0.000	0.000	0.000	0.142	0.000
TRINITY_DN94757_c0_g3	2.534	0.000	0.848	0.116	0.474	0.000	0.572	1.768	0.211	0.000
TRINITY_DN947580_c0_g1	0.000	0.000	0.000	0.000	0.000	0.000	0.000	0.000	0.152	0.000
TRINITY_DN947581_c0_g1	0.000	0.000	0.000	0.000	0.000	0.000	0.000	0.000	0.000	0.000
TRINITY_DN947582_c0_g1	0.000	0.000	0.000	0.000	0.000	1.594	0.000	0.000	0.678	0.000
TRINITY_DN947583_c0_g1	0.000	0.000	0.000	0.000	0.297	0.000	0.000	0.000	0.000	0.000
TRINITY_DN947584_c0_g1	0.000	0.000	0.000	0.000	0.609	0.000	0.000	0.000	0.000	0.000
TRINITY_DN947585_c0_g1	0.000	0.000	0.000	0.000	0.000	0.000	0.000	0.000	0.000	0.000
TRINITY_DN947587_c0_g1	0.000	0.000	0.000	0.000	0.000	0.000	0.000	0.000	0.000	0.000
TRINITY_DN94758_c0_g1	0.000	0.000	0.000	0.000	0.000	0.000	0.000	0.000	0.000	0.000
TRINITY_DN947590_c0_g1	0.000	0.335	0.000	0.000	0.000	0.000	0.000	0.000	0.000	0.000
TRINITY_DN947591_c0_g1	0.000	0.000	0.000	0.730	0.000	0.000	0.000	0.000	0.000	0.000
TRINITY_DN947592_c0_g1	0.000	1.603	0.000	0.000	0.000	0.000	0.000	0.000	0.000	0.000
TRINITY_DN947594_c0_g1	0.000	0.000	0.000	0.000	0.000	0.000	0.000	0.000	0.000	0.000
TRINITY_DN947595_c0_g1	0.000	0.000	0.000	0.000	0.000	0.000	0.000	0.000	0.000	0.000
TRINITY_DN947596_c0_g1	0.000	1.460	0.000	0.507	0.000	0.000	0.000	0.000	0.931	0.000
TRINITY_DN947597_c0_g1	0.000	5.180	0.000	0.000	1.408	0.000	0.000	0.000	0.000	0.000
TRINITY_DN94759_c0_g1	0.000	8.605	1.865	0.000	0.000	0.000	0.000	0.000	0.610	0.000
TRINITY_DN94759_c1_g1	0.000	0.000	3.205	0.000	0.000	0.000	5.664	0.000	0.350	0.000
TRINITY_DN94759_c4_g1	0.000	0.000	0.821	0.438	0.000	0.000	0.000	0.000	0.268	0.000
TRINITY_DN94759_c7_g1	0.000	0.000	0.000	0.000	0.000	0.000	0.000	0.000	1.322	0.000
TRINITY_DN94759_c9_g1	0.000	0.000	0.000	0.000	0.000	0.000	0.000	0.000	0.000	0.000
TRINITY_DN9475_c0_g1	1.916	2.440	3.935	2.468	2.448	3.086	1.890	3.544	3.281	1.547
TRINITY_DN947600_c0_g1	0.000	0.000	0.000	0.000	0.000	0.000	0.000	0.000	0.000	0.000
TRINITY_DN947603_c0_g1	0.000	0.000	0.000	0.000	0.000	0.000	0.000	0.000	0.355	0.000
TRINITY_DN947604_c0_g1	0.000	0.000	0.000	0.378	0.000	0.000	0.000	0.000	0.000	0.000
TRINITY_DN947607_c0_g1	0.000	0.000	0.000	0.000	0.000	0.000	0.000	0.000	0.000	0.000
TRINITY_DN947608_c0_g1	0.000	0.000	0.000	0.000	1.294	0.000	0.000	0.000	0.000	0.000
TRINITY_DN94760_c0_g1	0.000	0.000	4.395	0.000	0.829	0.000	0.000	0.000	0.481	0.000
TRINITY_DN94760_c0_g3	0.000	0.000	1.439	0.000	0.000	0.000	0.000	0.000	0.000	0.000
TRINITY_DN94760_c1_g1	0.000	10.165	0.000	0.000	0.936	2.564	0.000	0.000	0.546	0.000
TRINITY_DN947610_c0_g1	0.000	1.515	0.000	0.000	0.000	0.000	0.000	0.000	0.000	0.000
TRINITY_DN947615_c0_g1	0.000	0.000	0.000	0.000	0.000	0.000	0.000	0.000	0.000	0.000
TRINITY_DN947618_c0_g1	0.000	0.000	0.000	0.000	0.000	0.000	0.000	0.000	0.000	0.000
TRINITY_DN947619_c0_g1	0.000	0.000	0.000	0.000	0.000	2.641	0.000	0.000	0.000	0.000
TRINITY_DN94761_c0_g4	0.000	0.000	0.000	0.000	0.000	0.000	0.000	0.000	0.000	0.000
TRINITY_DN94761_c2_g1	0.000	0.000	1.616	0.000	0.000	1.243	0.000	0.000	0.000	0.000
TRINITY_DN947620_c0_g1	0.000	0.000	0.000	0.000	0.000	0.000	0.000	0.000	0.000	0.000
TRINITY_DN947623_c0_g1	0.000	0.000	0.000	0.000	0.752	0.000	0.000	0.000	0.215	0.000
TRINITY_DN947624_c0_g1	0.000	0.000	0.000	0.000	0.000	0.000	0.000	0.000	0.000	0.000
TRINITY_DN947626_c0_g1	0.000	0.000	0.000	0.000	0.000	0.000	0.000	0.000	0.000	0.000
TRINITY_DN947629_c0_g1	0.000	0.000	0.000	0.000	0.000	0.000	3.880	0.000	0.000	0.000
TRINITY_DN94762_c0_g1	0.000	0.000	0.000	0.000	0.000	0.000	0.000	0.000	0.741	0.000
TRINITY_DN94762_c2_g1	0.000	0.000	1.598	0.000	0.000	0.000	0.000	0.000	0.000	0.000
TRINITY_DN94762_c3_g1	0.000	0.000	0.000	2.714	0.000	0.000	0.000	0.000	0.000	0.000
TRINITY_DN947630_c0_g1	0.000	0.000	0.000	0.000	0.000	0.000	0.000	0.000	0.000	0.000
TRINITY_DN947631_c0_g1	0.000	0.000	0.000	0.625	0.000	0.000	0.000	0.000	0.000	0.000
TRINITY_DN947633_c0_g1	0.000	0.000	0.000	0.689	0.000	0.000	0.000	0.000	0.410	0.000
TRINITY_DN947635_c0_g1	0.000	0.000	1.195	0.000	0.612	0.000	0.000	2.245	0.000	0.000
TRINITY_DN947636_c0_g1	0.000	0.000	0.000	0.000	0.000	0.000	0.000	0.000	0.000	0.000
TRINITY_DN947637_c0_g1	0.000	0.000	0.000	1.655	0.000	0.000	0.000	0.000	0.000	0.000
TRINITY_DN947638_c0_g1	0.000	0.000	0.000	0.000	0.000	0.000	0.000	0.000	0.000	0.000
TRINITY_DN947639_c0_g1	0.000	0.000	0.000	0.000	0.000	0.000	0.000	0.000	0.000	0.000
TRINITY_DN94763_c0_g1	0.000	0.000	0.000	0.000	0.000	0.000	0.000	0.000	0.000	0.000
TRINITY_DN94763_c3_g1	0.000	0.000	0.392	0.000	0.217	0.000	1.047	0.000	0.135	0.000
TRINITY_DN947641_c0_g1	0.000	0.000	0.000	0.000	0.000	2.983	0.000	0.000	0.000	0.000
TRINITY_DN947645_c0_g1	0.000	0.000	0.000	1.707	0.000	0.000	0.000	0.000	0.000	0.000
TRINITY_DN947646_c0_g1	0.000	0.000	0.000	0.000	0.000	0.000	0.000	0.000	0.297	0.000
TRINITY_DN947647_c0_g1	0.000	0.000	0.000	0.513	0.000	0.000	0.000	1.962	0.000	0.000
TRINITY_DN947649_c0_g1	0.000	0.000	0.706	0.000	0.000	0.000	0.000	0.000	0.000	0.000
TRINITY_DN94764_c0_g1	0.000	0.000	0.495	0.000	0.276	0.000	0.000	1.025	0.408	0.000
TRINITY_DN94764_c0_g2	0.000	0.000	0.000	0.000	0.000	0.000	0.000	0.000	0.000	0.000
TRINITY_DN947650_c0_g1	0.000	0.000	0.000	0.000	0.000	0.000	0.000	0.000	0.391	0.000
TRINITY_DN947652_c0_g1	0.000	0.000	0.000	0.000	0.000	0.000	0.000	0.000	0.368	0.000
TRINITY_DN947653_c0_g1	0.000	0.000	0.000	0.000	0.391	1.083	0.000	0.000	0.000	0.000
TRINITY_DN947656_c0_g1	0.000	0.000	0.000	0.194	0.000	0.000	0.000	0.000	0.177	0.000
TRINITY_DN947659_c0_g1	0.000	0.000	0.000	0.000	0.000	0.000	0.000	0.000	0.000	0.000
TRINITY_DN94765_c2_g1	0.000	0.000	0.000	0.000	3.376	0.000	0.000	0.000	0.980	0.000
TRINITY_DN94765_c3_g1	0.000	0.000	0.000	0.000	0.000	0.000	0.000	0.000	0.000	0.000
TRINITY_DN94765_c4_g1	0.000	0.000	0.000	0.000	0.000	0.000	0.000	0.000	0.000	0.000
TRINITY_DN947661_c0_g1	0.000	0.000	0.000	0.000	1.081	1.499	0.000	0.000	0.000	0.000
TRINITY_DN947663_c0_g1	0.000	0.000	0.000	0.000	0.000	0.000	0.000	0.000	0.304	0.000
TRINITY_DN947665_c0_g1	0.000	0.000	0.000	0.000	0.000	0.000	0.000	0.000	0.000	0.000
TRINITY_DN947668_c0_g1	0.000	0.000	0.000	0.000	0.769	0.000	0.000	0.000	0.451	0.000
TRINITY_DN947669_c0_g1	0.000	0.000	0.000	0.000	0.000	0.000	0.000	0.000	0.000	0.000
TRINITY_DN94766_c0_g1	0.000	0.000	1.626	0.712	0.000	0.000	0.000	0.000	2.061	0.000
TRINITY_DN94766_c0_g2	0.000	0.000	0.000	0.000	0.000	0.000	0.000	0.000	0.000	0.000
TRINITY_DN94766_c2_g1	0.000	0.000	0.000	0.000	0.000	0.000	0.000	0.000	0.000	0.000
TRINITY_DN94766_c3_g1	0.000	0.000	0.000	0.407	0.000	0.000	0.000	0.000	0.000	0.000
TRINITY_DN947671_c0_g1	0.000	0.000	0.000	0.000	0.000	0.000	0.000	0.000	0.000	0.000
TRINITY_DN947673_c0_g1	0.000	0.000	0.000	0.000	0.000	0.000	0.000	0.000	0.000	0.000
TRINITY_DN947677_c0_g1	0.000	0.000	0.000	0.000	0.000	0.000	0.000	0.000	0.000	0.000
TRINITY_DN947678_c0_g1	0.000	0.000	0.000	0.000	0.000	0.000	0.000	0.000	0.000	0.000
TRINITY_DN94767_c0_g1	0.000	0.000	0.000	0.000	0.000	1.127	0.000	0.000	0.000	0.000
TRINITY_DN94767_c1_g1	0.000	0.000	0.000	0.000	0.000	0.000	0.000	0.000	0.474	0.000
TRINITY_DN947680_c0_g1	0.000	0.000	0.000	0.000	0.000	0.000	0.000	0.000	0.250	0.000
TRINITY_DN947682_c0_g1	0.000	0.000	0.000	0.000	0.000	0.000	0.000	0.000	0.000	0.000
TRINITY_DN947683_c0_g1	0.000	0.000	0.000	0.000	0.000	0.000	0.000	0.000	1.353	0.000
TRINITY_DN947684_c0_g1	0.000	0.000	0.000	0.000	0.000	0.000	0.000	0.000	0.000	0.000
TRINITY_DN947685_c0_g1	0.000	0.000	0.127	0.070	0.000	0.000	0.000	0.000	0.053	0.000
TRINITY_DN947686_c0_g1	6.052	0.000	0.516	0.278	0.000	0.790	0.000	0.000	0.669	0.000
TRINITY_DN947688_c0_g1	0.000	0.000	0.000	0.000	0.000	0.000	0.000	0.000	0.000	0.000
TRINITY_DN947689_c0_g1	0.000	0.000	0.000	0.000	0.000	0.000	0.000	0.000	0.673	0.000
TRINITY_DN94768_c0_g1	0.000	0.000	0.803	0.000	0.804	0.000	0.000	0.000	0.430	0.000
TRINITY_DN947690_c0_g1	0.000	0.000	0.000	0.000	2.834	0.000	0.000	0.000	0.000	0.000
TRINITY_DN947691_c0_g1	0.000	0.000	0.000	0.000	0.000	0.000	0.000	0.000	0.000	0.000
TRINITY_DN947694_c0_g1	0.000	0.000	0.000	0.000	0.000	0.000	0.000	0.000	0.000	0.000
TRINITY_DN947697_c0_g1	0.000	0.000	0.000	0.000	0.000	0.000	0.000	0.000	0.000	0.000
TRINITY_DN947698_c0_g1	0.000	0.000	0.547	0.149	0.000	0.000	0.000	0.564	0.360	0.000
TRINITY_DN94769_c0_g1	0.000	0.000	0.479	0.000	0.264	0.000	0.000	0.000	0.155	7.893
TRINITY_DN94769_c1_g1	0.000	0.000	0.000	0.000	0.148	0.239	0.425	0.000	0.209	0.000
TRINITY_DN94769_c1_g2	0.000	0.000	0.000	0.000	0.381	0.000	0.000	0.000	0.446	0.000
TRINITY_DN94769_c3_g1	0.000	0.000	0.000	0.000	0.000	0.000	0.000	0.000	0.000	0.000
TRINITY_DN94769_c6_g1	0.000	0.000	0.000	0.000	0.000	0.000	0.000	0.000	0.000	0.000
TRINITY_DN94769_c7_g1	0.000	0.000	0.000	0.000	0.000	2.613	0.000	0.000	0.000	0.000
TRINITY_DN94769_c8_g1	0.000	0.000	0.000	0.000	0.000	0.000	0.000	0.000	0.000	0.000
TRINITY_DN9476_c0_g1	0.000	0.898	0.000	5.700	3.982	0.906	2.643	2.010	2.552	0.000
TRINITY_DN947700_c0_g1	0.000	0.877	2.879	0.309	0.000	0.000	0.000	0.000	0.373	0.000
TRINITY_DN947702_c0_g1	0.000	0.000	0.000	0.000	0.000	0.000	0.000	0.000	0.000	0.000
TRINITY_DN947703_c0_g1	0.000	0.000	0.000	0.000	0.000	0.000	0.000	0.000	0.000	5.121
TRINITY_DN947705_c0_g1	0.000	0.000	0.000	0.000	0.000	1.991	0.000	0.000	0.000	0.000
TRINITY_DN947707_c0_g1	0.000	0.000	0.000	0.000	0.000	0.000	0.000	0.000	0.000	0.000
TRINITY_DN947708_c0_g1	0.000	0.000	0.000	0.000	1.243	0.000	0.000	0.000	0.000	0.000
TRINITY_DN94770_c0_g1	0.000	0.000	0.498	0.268	0.000	0.555	0.000	0.000	0.175	0.000
TRINITY_DN94770_c0_g2	0.000	0.000	0.783	1.844	0.000	2.032	0.000	0.000	0.000	0.000
TRINITY_DN94770_c0_g3	0.000	0.000	0.000	0.000	0.000	0.000	0.000	0.000	0.000	0.000
TRINITY_DN94770_c4_g1	0.000	0.000	0.428	0.078	0.241	0.217	0.000	0.000	0.048	0.000
TRINITY_DN947711_c0_g1	0.000	0.000	0.000	0.000	0.000	0.000	0.000	0.000	0.335	0.000
TRINITY_DN947712_c0_g1	0.000	0.000	0.000	0.000	0.000	0.000	0.000	0.000	0.000	0.000
TRINITY_DN947714_c0_g1	0.000	0.000	0.000	0.000	0.000	0.000	0.000	0.000	0.000	0.000
TRINITY_DN94771_c0_g1	0.000	0.000	0.000	0.200	0.000	0.000	12.313	0.751	0.120	0.000
TRINITY_DN94771_c0_g4	0.000	0.000	0.000	0.000	0.000	0.000	0.000	0.000	0.462	0.000
TRINITY_DN947721_c0_g1	0.000	0.000	0.583	0.000	0.485	0.000	0.000	0.600	0.000	0.000
TRINITY_DN947722_c0_g1	0.000	0.000	0.000	0.000	0.000	0.000	0.000	0.000	0.476	0.000
TRINITY_DN947724_c0_g1	0.000	0.000	0.000	0.000	0.000	0.000	0.000	0.000	0.268	0.000
TRINITY_DN947725_c0_g1	0.000	0.000	0.000	0.000	0.000	0.000	0.000	0.000	0.000	0.000
TRINITY_DN947726_c0_g1	0.000	0.000	0.000	0.230	0.000	0.000	0.000	0.000	0.000	0.000
TRINITY_DN947727_c0_g1	0.000	0.000	0.000	0.000	0.000	0.000	0.000	0.000	0.000	0.000
TRINITY_DN94772_c0_g1	1.964	2.199	3.340	2.032	3.613	2.666	0.842	2.757	0.535	0.000
TRINITY_DN94772_c0_g2	0.000	0.000	0.000	0.000	0.000	0.000	0.000	0.000	0.080	0.000
TRINITY_DN94772_c1_g1	0.000	0.000	0.000	0.000	1.122	0.000	0.000	0.000	0.985	0.000
TRINITY_DN94772_c4_g1	0.000	0.000	0.000	0.895	0.000	2.588	4.386	0.000	0.000	0.000
TRINITY_DN947730_c0_g1	0.000	0.000	0.000	0.000	0.000	0.000	0.000	0.000	0.000	0.000
TRINITY_DN947731_c0_g1	0.000	0.000	0.000	0.000	0.000	0.000	0.000	0.000	0.000	0.000
TRINITY_DN947733_c0_g1	0.000	0.000	0.000	0.000	0.000	0.000	0.000	0.000	0.000	0.000
TRINITY_DN947739_c0_g1	0.000	0.000	0.000	0.000	0.000	0.000	0.000	0.000	0.000	0.000
TRINITY_DN94773_c0_g1	0.000	0.000	0.000	0.000	0.000	0.000	0.000	0.000	0.000	0.000
TRINITY_DN94773_c1_g2	4.472	0.000	0.179	0.294	0.000	0.000	1.454	0.000	0.338	0.000
TRINITY_DN94773_c1_g3	0.000	0.000	0.000	0.000	0.000	0.000	0.000	0.000	0.215	0.000
TRINITY_DN94773_c2_g1	0.000	0.000	0.000	0.000	0.000	0.000	0.000	0.000	0.170	0.000
TRINITY_DN94773_c3_g1	0.000	0.000	0.000	0.000	0.000	0.000	0.000	0.000	0.000	0.000
TRINITY_DN947740_c0_g1	0.000	0.000	0.000	0.000	0.000	0.000	0.000	0.000	0.000	0.000
TRINITY_DN947741_c0_g1	0.000	0.000	0.000	0.591	0.000	0.000	0.000	0.000	0.000	0.000
TRINITY_DN947742_c0_g1	0.000	1.341	0.000	0.000	0.000	0.000	0.000	0.000	0.000	0.000
TRINITY_DN947743_c0_g1	0.000	0.000	0.000	0.000	0.000	0.000	0.000	0.000	0.000	0.000
TRINITY_DN947744_c0_g1	0.000	0.000	0.000	0.542	0.000	0.000	0.000	0.000	0.326	0.000
TRINITY_DN947745_c0_g1	0.000	0.000	0.000	0.332	0.000	0.000	0.000	0.000	0.000	0.000
TRINITY_DN94774_c0_g1	0.000	0.000	0.000	0.749	3.337	0.000	1.167	0.000	0.628	0.000
TRINITY_DN94774_c1_g1	0.000	0.000	0.000	0.411	0.000	0.000	0.000	0.000	0.250	0.000
TRINITY_DN947751_c0_g1	0.000	0.000	0.000	0.000	0.000	0.000	0.000	1.297	0.835	0.000
TRINITY_DN947755_c0_g1	0.000	0.000	0.896	0.000	0.000	0.000	0.000	0.000	0.000	0.000
TRINITY_DN947757_c0_g1	0.000	0.000	2.050	0.729	0.000	0.000	0.000	0.000	0.000	0.000
TRINITY_DN947758_c0_g1	0.000	0.000	1.548	0.000	0.429	0.000	2.040	0.000	0.252	0.000
TRINITY_DN94775_c0_g1	0.000	0.000	0.000	0.296	0.011	0.000	0.000	0.000	0.000	0.000
TRINITY_DN947760_c0_g1	0.000	0.000	0.000	0.000	0.205	0.000	0.000	0.000	0.000	0.000
TRINITY_DN947761_c0_g1	0.000	0.000	0.650	0.348	0.000	0.000	0.000	0.000	0.421	0.000
TRINITY_DN947764_c0_g1	0.000	0.000	0.000	0.000	0.000	0.000	0.000	0.000	0.000	0.000
TRINITY_DN947765_c0_g1	0.000	0.000	0.000	0.213	0.161	0.000	1.050	0.000	0.000	0.000
TRINITY_DN947768_c0_g1	0.000	0.000	0.000	0.000	0.000	0.000	0.000	1.328	0.000	0.000
TRINITY_DN947769_c0_g1	0.000	0.000	0.000	0.000	0.000	0.000	0.000	0.000	0.000	0.000
TRINITY_DN94776_c0_g1	0.000	0.000	0.000	0.347	2.107	0.000	0.000	0.000	0.000	0.000
TRINITY_DN94776_c1_g1	0.000	0.000	4.840	0.371	0.000	0.000	0.000	0.000	0.399	0.000
TRINITY_DN947773_c0_g1	0.000	0.000	0.000	0.000	0.000	0.000	0.000	0.000	0.000	0.000
TRINITY_DN947774_c0_g1	0.000	4.491	0.000	0.000	0.000	0.000	0.000	0.000	0.318	5.327
TRINITY_DN947775_c0_g1	0.000	0.000	0.000	0.000	0.819	1.362	0.000	0.000	0.000	0.000
TRINITY_DN947776_c0_g1	0.000	0.000	0.000	0.000	0.819	0.000	0.000	0.000	0.000	0.000
TRINITY_DN947778_c0_g1	0.000	0.000	0.000	0.000	0.000	0.000	0.000	0.000	0.221	0.000
TRINITY_DN947779_c0_g1	0.000	0.000	0.000	0.000	0.989	0.000	0.000	0.000	0.000	0.000
TRINITY_DN947781_c0_g1	0.000	0.000	0.000	0.000	0.000	0.000	0.000	0.000	0.000	0.000
TRINITY_DN947782_c0_g1	0.000	0.000	0.000	0.000	0.000	0.000	0.000	1.297	0.209	0.000
TRINITY_DN947783_c0_g1	0.000	0.000	0.000	0.000	0.000	0.000	0.000	0.000	0.000	0.000
TRINITY_DN947784_c0_g1	0.000	0.000	0.000	0.000	0.000	0.000	0.000	0.000	0.000	0.000
TRINITY_DN947787_c0_g1	0.000	0.000	0.000	0.000	0.000	0.000	0.000	0.000	0.108	0.000
TRINITY_DN947788_c0_g1	0.000	0.000	0.000	0.000	0.296	0.000	0.000	0.000	0.000	0.000
TRINITY_DN947789_c0_g1	0.000	0.000	0.000	0.000	0.000	0.000	0.000	0.000	0.000	0.000
TRINITY_DN947791_c0_g1	0.000	0.000	0.747	0.000	0.000	0.000	0.000	0.000	0.485	0.000
TRINITY_DN947792_c0_g1	0.000	0.000	0.000	0.000	0.000	0.000	0.000	0.000	0.000	0.000
TRINITY_DN947795_c0_g1	0.000	0.000	0.000	0.000	2.120	0.000	0.000	0.000	0.000	0.000
TRINITY_DN947796_c0_g1	0.000	0.000	0.000	0.000	0.000	0.000	0.000	1.793	0.000	0.000
TRINITY_DN947797_c0_g1	0.000	0.000	0.000	0.000	0.746	0.000	0.000	0.000	0.000	0.000
TRINITY_DN947798_c0_g1	0.000	0.000	0.000	0.000	0.000	0.000	0.000	0.000	0.000	0.000
TRINITY_DN94779_c0_g1	0.000	0.000	0.000	0.000	0.000	0.000	0.000	0.000	0.417	0.000
TRINITY_DN9477_c0_g1	0.000	0.298	0.194	0.737	0.000	0.000	0.000	0.000	0.000	0.000
TRINITY_DN9477_c1_g1	0.000	0.000	3.752	0.000	1.788	0.000	0.000	0.276	2.778	7.129
TRINITY_DN9477_c1_g2	0.000	0.000	0.000	0.284	0.000	0.000	1.404	0.000	0.000	0.000
TRINITY_DN9477_c1_g3	8.965	0.000	0.000	0.805	0.000	0.000	0.000	0.000	0.245	0.000
TRINITY_DN9477_c1_g4	0.000	0.000	0.000	0.510	0.000	0.000	0.000	1.952	0.000	0.000
TRINITY_DN9477_c2_g1	0.000	0.000	0.000	0.000	0.534	0.000	0.000	0.000	0.000	0.000
TRINITY_DN9477_c3_g1	0.000	0.000	0.000	0.000	0.000	0.000	0.000	0.000	0.000	0.000
TRINITY_DN9477_c3_g2	0.000	0.000	0.000	0.000	0.000	0.000	0.000	0.000	0.000	0.000
TRINITY_DN9477_c4_g1	0.000	1.921	0.314	0.341	1.042	2.871	1.683	2.570	0.411	0.000
TRINITY_DN9477_c7_g1	0.000	0.000	0.000	0.000	0.000	0.000	0.000	1.952	0.000	0.000
TRINITY_DN9477_c8_g1	8.046	1.569	1.708	0.185	0.379	0.522	0.000	0.000	0.446	0.000
TRINITY_DN9477_c9_g1	0.000	0.000	0.000	0.000	0.000	0.000	0.000	2.218	0.000	0.000
TRINITY_DN947802_c0_g1	0.000	0.000	0.000	0.000	0.000	0.000	0.000	0.000	0.678	0.000
TRINITY_DN947804_c0_g1	0.000	0.000	0.000	0.000	0.000	0.000	0.000	0.000	0.310	0.000
TRINITY_DN947805_c0_g1	0.000	0.000	0.000	0.000	0.000	0.000	0.000	0.000	0.000	0.000
TRINITY_DN947807_c0_g1	0.000	0.000	0.000	0.425	0.000	0.000	0.000	0.000	0.133	0.000
TRINITY_DN947809_c0_g1	0.000	0.000	0.000	0.000	0.000	0.000	0.000	0.000	0.591	0.000
TRINITY_DN947813_c0_g1	0.000	0.000	0.677	0.000	0.000	0.000	0.000	0.000	0.219	0.000
TRINITY_DN947815_c0_g1	0.000	0.000	0.000	0.000	0.000	0.000	0.000	0.000	0.000	0.000
TRINITY_DN947817_c0_g1	0.000	0.000	0.000	0.000	0.000	0.000	0.000	0.000	0.244	0.000
TRINITY_DN947818_c0_g1	0.000	0.000	0.000	0.000	0.000	0.000	0.000	0.000	0.440	0.000
TRINITY_DN947819_c0_g1	0.000	0.000	0.000	0.872	0.000	0.000	0.000	0.000	0.000	0.000
TRINITY_DN94781_c0_g2	0.000	0.000	0.000	0.000	2.683	0.000	0.000	0.000	0.000	0.000
TRINITY_DN94781_c0_g3	0.000	1.659	0.000	0.000	0.604	0.000	2.852	0.000	0.000	0.000
TRINITY_DN94781_c12_g1	0.000	0.000	0.000	0.000	0.000	0.000	0.000	0.000	0.000	0.000
TRINITY_DN94781_c1_g1	0.000	0.000	0.000	0.000	1.572	0.000	0.000	0.000	0.458	0.000
TRINITY_DN94781_c3_g1	0.000	0.000	0.000	0.000	0.000	0.000	0.000	0.000	0.000	0.000
TRINITY_DN94781_c5_g1	0.000	0.000	1.733	0.000	0.817	0.000	0.000	0.000	0.390	0.000
TRINITY_DN94781_c6_g1	0.000	0.000	0.000	0.000	0.000	0.000	0.000	0.000	0.118	0.000
TRINITY_DN94781_c7_g1	0.000	4.095	0.000	0.000	0.000	0.000	0.000	0.000	0.000	0.000
TRINITY_DN947821_c0_g1	0.000	0.000	0.000	0.000	0.000	0.000	0.000	0.000	0.000	0.000
TRINITY_DN947822_c0_g1	0.000	0.000	0.000	0.490	0.000	0.000	0.000	0.000	0.295	0.000
TRINITY_DN947823_c0_g1	0.000	0.000	0.000	0.000	0.000	0.000	0.000	0.000	0.000	0.000
TRINITY_DN947826_c0_g1	4.296	0.000	0.000	0.000	0.000	0.000	0.000	0.000	0.238	0.000
TRINITY_DN947827_c0_g1	0.000	0.000	0.000	0.000	0.440	0.000	0.000	0.000	0.000	0.000
TRINITY_DN947828_c0_g1	0.000	0.000	0.000	0.000	0.000	0.000	0.000	0.000	0.377	0.000
TRINITY_DN94782_c0_g1	0.000	0.000	0.000	0.000	0.000	0.000	0.000	0.000	0.177	0.000
TRINITY_DN94782_c0_g2	3.506	4.191	7.858	2.807	8.213	5.705	4.080	6.435	2.797	3.681
TRINITY_DN94782_c10_g1	0.000	0.000	0.626	0.435	0.531	0.805	0.000	0.000	0.000	0.000
TRINITY_DN94782_c11_g1	0.000	0.000	0.000	0.000	0.901	0.000	0.000	0.000	0.000	0.000
TRINITY_DN94782_c12_g1	0.000	0.000	0.000	0.310	0.000	0.000	0.000	0.000	0.209	0.000
TRINITY_DN94782_c1_g1	0.000	2.453	0.000	0.000	1.804	0.000	0.000	0.000	1.578	0.000
TRINITY_DN94782_c1_g2	0.000	0.000	0.000	0.000	0.000	0.000	0.000	0.000	0.000	0.000
TRINITY_DN94782_c1_g3	0.000	0.000	0.000	0.000	0.000	0.000	0.000	0.000	0.236	3.979
TRINITY_DN94782_c2_g1	0.000	0.000	4.866	0.000	0.000	0.000	0.000	0.000	0.000	0.000
TRINITY_DN94782_c5_g1	0.000	0.566	0.460	0.755	0.086	0.465	2.070	0.647	0.663	0.862
TRINITY_DN94782_c7_g1	0.000	0.000	0.000	0.000	0.000	0.000	0.000	0.000	1.591	0.000
TRINITY_DN94782_c8_g1	1.320	0.000	0.000	0.000	0.000	0.000	0.000	0.000	0.445	1.232
TRINITY_DN947830_c0_g1	0.000	0.000	0.710	0.000	0.000	0.000	0.000	0.000	0.230	0.000
TRINITY_DN947832_c0_g1	0.000	0.000	0.000	0.000	0.000	0.000	0.000	0.000	0.282	0.000
TRINITY_DN947834_c0_g1	0.000	0.000	0.000	0.000	0.000	0.000	0.000	0.000	0.000	0.000
TRINITY_DN947835_c0_g1	0.000	0.000	0.000	1.626	0.000	0.000	0.000	0.000	0.000	0.000
TRINITY_DN947837_c0_g1	0.000	0.000	0.000	0.000	0.000	1.872	0.000	0.000	0.399	0.000
TRINITY_DN947838_c0_g1	0.000	0.000	0.000	0.000	0.000	0.000	0.000	0.000	0.000	0.000
TRINITY_DN947839_c0_g1	0.000	0.000	0.816	0.000	0.000	0.000	0.000	0.000	0.266	0.000
TRINITY_DN94783_c0_g1	0.000	0.000	0.000	0.000	0.000	0.000	0.000	0.000	0.000	0.000
TRINITY_DN94783_c10_g1	0.000	0.000	0.329	0.000	0.397	0.000	0.000	0.000	0.406	0.000
TRINITY_DN94783_c1_g1	0.000	0.000	0.000	0.000	0.000	0.000	4.336	0.000	1.092	0.000
TRINITY_DN94783_c4_g1	0.000	0.000	0.000	0.334	0.218	0.000	0.000	0.000	0.358	0.000
TRINITY_DN94783_c5_g1	0.000	0.000	0.000	0.000	0.000	0.000	0.000	0.000	0.000	0.000
TRINITY_DN94783_c5_g2	0.000	0.000	0.000	0.000	0.000	0.000	0.000	0.000	0.753	0.000
TRINITY_DN94783_c7_g1	3.919	0.000	0.000	0.181	0.184	0.000	0.000	0.000	0.435	0.000
TRINITY_DN94783_c8_g1	0.000	0.000	0.000	0.000	0.000	0.000	0.000	0.000	1.134	0.000
TRINITY_DN947842_c0_g1	0.000	0.000	0.000	0.000	0.000	0.000	0.000	0.000	0.000	0.000
TRINITY_DN947845_c0_g1	0.000	0.000	0.000	0.000	0.000	0.000	0.000	0.000	0.219	0.000
TRINITY_DN947846_c0_g1	0.000	0.000	0.000	0.000	0.000	0.000	0.000	0.000	0.000	0.000
TRINITY_DN947848_c0_g1	0.000	0.000	0.000	0.000	0.000	0.000	0.000	0.000	0.000	0.000
TRINITY_DN94784_c0_g1	0.000	0.000	0.000	0.813	2.577	0.000	0.000	0.000	0.499	0.000
TRINITY_DN947851_c0_g1	0.000	0.000	0.000	0.000	0.000	5.778	0.000	0.000	0.000	0.000
TRINITY_DN947853_c0_g1	0.000	0.000	0.000	0.000	0.000	0.000	0.000	0.000	0.000	0.000
TRINITY_DN947854_c0_g1	0.000	0.000	0.000	0.000	0.000	0.000	0.000	0.000	0.000	0.000
TRINITY_DN947859_c0_g1	0.000	0.000	0.000	0.000	0.000	0.000	0.000	0.000	0.366	0.000
TRINITY_DN94785_c0_g1	0.000	0.000	2.860	0.091	0.933	0.226	0.393	0.000	0.998	0.000
TRINITY_DN947861_c0_g1	0.000	0.000	0.000	0.754	0.000	0.000	0.000	0.000	0.462	0.000
TRINITY_DN947862_c0_g1	0.000	0.000	0.000	0.000	0.000	0.000	0.000	0.000	0.263	0.000
TRINITY_DN947865_c0_g1	0.000	0.000	0.000	0.000	0.514	0.000	0.000	0.000	0.000	0.000
TRINITY_DN947866_c0_g1	0.000	0.000	0.000	0.000	0.000	0.000	0.000	0.000	0.000	0.000
TRINITY_DN947867_c0_g1	0.000	0.000	0.000	2.714	0.000	2.613	0.000	0.000	1.671	0.000
TRINITY_DN947868_c0_g1	0.000	0.000	1.143	0.000	0.000	0.000	0.000	0.000	0.000	0.000
TRINITY_DN94786_c0_g1	1.078	0.000	0.000	0.388	0.110	0.401	0.239	0.000	0.330	0.503
TRINITY_DN94786_c0_g2	0.000	0.102	0.724	0.145	0.202	0.300	0.179	0.000	0.333	0.000
TRINITY_DN94786_c0_g4	1.383	4.154	1.793	1.779	2.130	2.228	2.994	3.431	3.036	1.937
TRINITY_DN94786_c0_g5	0.000	1.737	0.000	0.000	1.270	0.000	0.000	2.323	2.224	0.000
TRINITY_DN94786_c0_g6	0.000	0.000	0.000	0.000	0.000	0.000	0.000	0.000	0.942	0.000
TRINITY_DN94786_c11_g1	0.000	0.000	0.000	0.000	0.000	0.000	0.000	0.000	0.153	0.000
TRINITY_DN94786_c1_g1	0.000	0.480	0.156	0.428	0.144	0.000	0.000	0.000	0.364	0.000
TRINITY_DN94786_c3_g1	0.000	0.000	0.000	0.000	0.000	0.000	0.000	0.000	0.000	0.000
TRINITY_DN94786_c5_g1	0.000	0.000	1.099	0.000	0.000	0.000	2.911	0.000	1.246	0.000
TRINITY_DN94786_c8_g1	0.000	0.000	0.000	0.591	0.000	0.000	0.000	0.000	0.000	0.000
TRINITY_DN94786_c9_g1	0.000	0.000	0.000	0.000	0.000	0.000	2.142	0.000	0.000	0.000
TRINITY_DN947870_c0_g1	0.000	0.000	0.000	0.000	0.000	0.000	0.000	0.000	0.636	0.000
TRINITY_DN947873_c0_g1	0.000	0.000	0.000	0.000	0.000	0.000	0.000	0.000	0.000	0.000
TRINITY_DN947874_c0_g1	0.000	0.000	0.000	0.472	0.966	0.670	0.000	0.000	0.000	0.000
TRINITY_DN947877_c0_g1	0.000	2.151	0.000	0.000	0.000	0.000	0.000	0.000	0.000	0.000
TRINITY_DN947879_c0_g1	0.000	0.000	0.000	0.000	0.000	0.000	0.000	0.000	0.000	0.000
TRINITY_DN94787_c0_g1	0.000	0.000	0.057	0.338	0.115	0.000	1.111	0.000	0.292	1.150
TRINITY_DN947880_c0_g1	0.000	0.000	0.000	0.000	0.000	0.000	0.000	0.000	0.000	0.000
TRINITY_DN947883_c0_g1	0.000	0.000	0.000	0.000	0.520	0.000	0.000	0.000	0.000	0.000
TRINITY_DN947884_c0_g1	0.000	0.000	0.000	0.000	0.000	0.000	0.000	0.000	0.000	0.000
TRINITY_DN947885_c0_g1	0.000	0.000	0.000	0.000	0.000	0.000	0.000	0.000	0.000	0.000
TRINITY_DN947887_c0_g1	0.000	0.000	0.000	0.000	0.939	0.000	0.000	1.716	0.000	0.000
TRINITY_DN94788_c0_g1	0.000	0.000	0.000	0.486	0.000	0.000	2.403	0.000	0.000	0.000
TRINITY_DN94788_c0_g2	1.504	7.370	8.564	6.638	7.216	9.923	7.158	6.078	2.129	2.106
TRINITY_DN947890_c0_g1	0.000	0.000	0.000	0.302	0.620	0.000	0.000	1.136	1.094	0.000
TRINITY_DN947892_c0_g1	0.000	0.000	0.000	0.000	0.377	0.000	0.000	0.000	0.221	0.000
TRINITY_DN947894_c0_g1	0.000	0.000	0.000	0.000	0.000	0.000	0.000	0.000	0.348	0.000
TRINITY_DN947896_c0_g1	0.000	0.000	0.000	0.000	0.000	0.000	1.427	0.000	0.174	0.000
TRINITY_DN947897_c0_g1	0.000	0.000	0.000	0.000	0.000	0.000	0.000	2.278	0.363	6.074
TRINITY_DN947898_c0_g1	0.000	0.000	0.000	0.612	0.000	0.000	0.000	0.000	0.747	0.000
TRINITY_DN947899_c0_g1	0.000	1.044	0.687	0.000	0.379	0.000	0.000	0.000	0.222	0.000
TRINITY_DN94789_c0_g1	0.000	0.000	0.000	0.000	0.000	0.000	0.000	0.000	0.000	0.000
TRINITY_DN94789_c1_g1	0.000	0.000	0.000	0.316	0.325	0.000	0.000	0.000	0.191	0.000
TRINITY_DN94789_c2_g1	0.000	0.000	0.000	0.334	0.000	1.808	0.000	0.000	0.384	0.000
TRINITY_DN94789_c4_g1	0.000	0.000	0.000	0.228	0.419	0.000	0.000	0.000	0.000	0.000
TRINITY_DN94789_c5_g1	11.368	0.000	0.942	0.000	0.108	1.454	0.000	0.000	0.308	5.165
TRINITY_DN94789_c6_g1	0.000	0.000	0.000	0.000	0.955	0.000	0.000	0.000	0.000	0.000
TRINITY_DN94789_c8_g1	0.000	0.000	0.000	0.000	0.000	0.000	0.000	0.000	0.000	0.000
TRINITY_DN9478_c0_g1	29.889	2.603	0.000	0.000	0.000	0.000	0.000	0.000	0.000	0.000
TRINITY_DN9478_c0_g2	0.000	0.000	0.000	0.300	0.000	0.000	0.000	0.000	0.429	0.000
TRINITY_DN9478_c1_g1	0.000	0.000	0.000	0.000	0.000	0.000	0.000	0.000	0.000	0.000
TRINITY_DN9478_c2_g1	0.000	0.000	0.000	1.127	0.290	0.000	0.000	1.109	3.376	0.000
TRINITY_DN947900_c0_g1	0.000	0.000	0.000	0.000	0.000	0.000	0.000	0.000	0.000	0.000
TRINITY_DN947901_c0_g1	0.000	0.000	0.000	0.000	0.000	0.000	0.000	0.000	0.000	0.000
TRINITY_DN947903_c0_g1	0.000	0.000	0.000	0.000	0.000	0.000	0.000	0.000	0.000	0.000
TRINITY_DN947904_c0_g1	0.000	0.000	0.000	0.000	0.000	0.000	0.000	0.000	0.339	0.000
TRINITY_DN947906_c0_g1	0.000	1.525	0.000	0.000	0.000	0.000	0.000	0.000	0.000	0.000
TRINITY_DN94790_c0_g1	0.000	0.000	0.000	0.000	0.237	0.000	0.000	0.000	0.000	0.000
TRINITY_DN94790_c0_g2	0.000	0.000	0.000	0.000	0.000	0.968	0.000	0.000	0.000	0.000
TRINITY_DN947911_c0_g1	0.000	0.000	0.000	1.008	0.526	0.000	0.000	0.000	0.308	0.000
TRINITY_DN947912_c0_g1	0.000	0.000	0.000	1.431	0.000	0.000	0.000	0.000	0.000	0.000
TRINITY_DN947913_c0_g1	0.000	4.071	0.000	0.000	0.000	0.000	0.000	1.805	0.000	0.000
TRINITY_DN947916_c0_g1	0.000	0.000	0.000	0.000	0.000	0.000	0.000	0.000	0.000	0.000
TRINITY_DN947917_c0_g1	0.000	0.000	0.000	0.000	0.000	0.000	0.000	0.000	0.000	0.000
TRINITY_DN947918_c0_g1	0.000	0.000	0.000	0.000	0.000	0.000	0.000	0.000	0.000	0.000
TRINITY_DN947919_c0_g1	0.000	0.000	0.000	0.000	0.000	0.000	0.000	0.000	0.000	0.000
TRINITY_DN94791_c1_g1	0.000	0.000	0.000	0.879	0.000	0.000	0.000	0.000	0.000	0.000
TRINITY_DN94791_c5_g1	0.000	0.000	1.598	1.714	0.000	4.934	0.000	0.000	0.000	0.000
TRINITY_DN947921_c0_g1	0.000	2.240	0.000	0.000	0.000	0.000	3.812	0.000	0.000	0.000
TRINITY_DN947923_c0_g1	0.000	0.000	0.000	0.000	0.000	0.000	0.000	0.000	0.000	0.000
TRINITY_DN947925_c0_g1	0.000	0.000	0.000	0.000	0.000	0.000	0.000	0.000	0.715	0.000
TRINITY_DN947927_c0_g1	0.000	0.000	0.000	0.000	0.000	0.000	0.000	0.000	0.000	0.000
TRINITY_DN947928_c0_g1	0.000	0.000	0.000	0.000	0.000	0.000	0.000	0.000	0.000	0.000
TRINITY_DN947929_c0_g1	0.000	0.000	0.000	0.000	1.175	0.000	0.000	0.000	0.343	0.000
TRINITY_DN94792_c0_g1	0.000	2.627	0.571	1.548	1.034	1.308	0.000	0.588	1.033	3.160
TRINITY_DN94792_c0_g2	0.000	0.000	0.000	0.000	0.000	0.000	0.000	0.000	0.000	0.000
TRINITY_DN94792_c0_g4	0.000	0.000	0.000	0.000	0.000	0.000	0.000	0.000	0.000	0.000
TRINITY_DN94792_c0_g5	0.000	0.000	0.000	0.000	0.000	0.000	0.000	0.000	0.000	0.000
TRINITY_DN94792_c2_g1	0.000	0.000	0.000	0.000	0.000	0.000	0.000	0.000	0.000	0.000
TRINITY_DN94792_c3_g1	0.000	0.725	0.709	0.000	0.263	1.079	0.000	0.981	0.858	0.000
TRINITY_DN947933_c0_g1	0.000	0.000	0.000	0.000	0.000	0.000	0.000	0.000	0.000	0.000
TRINITY_DN947934_c0_g1	0.000	0.000	0.000	0.000	0.000	0.000	0.000	0.000	1.536	0.000
TRINITY_DN947935_c0_g1	0.000	0.000	0.000	1.483	0.000	0.000	0.000	0.000	0.908	0.000
TRINITY_DN947937_c0_g1	0.000	5.089	2.489	0.886	1.847	0.000	0.000	1.686	3.250	0.000
TRINITY_DN947938_c0_g1	0.000	0.000	0.000	0.000	0.000	0.000	0.000	0.000	0.000	0.000
TRINITY_DN94793_c0_g1	0.000	0.000	0.000	0.000	0.000	1.722	0.000	1.151	0.000	0.000
TRINITY_DN94793_c0_g2	0.000	4.518	0.000	0.905	2.487	0.000	0.000	0.000	0.481	0.000
TRINITY_DN94793_c0_g4	0.000	0.000	1.236	0.000	0.000	0.000	0.000	0.000	4.045	0.000
TRINITY_DN94793_c2_g1	0.000	0.000	0.000	0.477	0.000	0.000	0.000	0.000	0.000	0.000
TRINITY_DN94793_c3_g1	0.000	0.000	0.000	1.468	0.601	1.674	0.000	0.000	0.000	0.000
TRINITY_DN94793_c4_g1	0.000	0.000	0.000	0.000	0.000	0.000	0.000	0.000	0.000	0.000
TRINITY_DN94793_c5_g1	0.000	0.000	0.000	0.000	0.000	0.000	0.000	0.000	0.000	0.000
TRINITY_DN94793_c7_g1	0.000	0.000	0.000	0.000	0.000	0.000	0.000	0.000	0.000	0.000
TRINITY_DN94793_c9_g1	0.000	0.000	0.000	0.000	0.000	0.000	4.524	0.000	0.000	0.000
TRINITY_DN947940_c0_g1	0.000	0.000	0.000	0.238	0.000	0.000	0.000	0.000	0.000	0.000
TRINITY_DN947943_c0_g1	0.000	0.000	0.000	0.000	0.000	0.000	0.000	0.000	0.140	0.000
TRINITY_DN947944_c0_g1	0.000	0.000	0.000	0.000	0.000	0.000	0.000	0.000	0.000	0.000
TRINITY_DN947946_c0_g1	0.000	0.000	0.000	1.305	0.454	2.511	0.000	0.000	0.000	0.000
TRINITY_DN947948_c0_g1	0.000	0.000	0.000	0.000	0.872	0.000	0.000	0.000	0.000	0.000
TRINITY_DN94794_c0_g1	0.000	0.000	3.206	0.853	0.000	0.000	0.000	0.000	0.527	0.000
TRINITY_DN94794_c0_g2	0.000	0.000	0.396	0.428	0.437	0.000	0.000	0.000	1.160	0.000
TRINITY_DN94794_c1_g1	0.000	2.105	0.000	0.450	0.077	0.000	0.370	0.000	0.137	0.000
TRINITY_DN94794_c2_g1	0.000	1.729	0.000	0.408	0.000	2.306	0.000	1.534	0.000	0.000
TRINITY_DN94794_c2_g2	0.000	0.902	1.187	0.000	1.959	0.000	0.000	0.000	0.000	0.000
TRINITY_DN94794_c5_g1	0.000	0.991	0.431	0.147	0.855	0.000	0.586	0.000	0.370	0.534
TRINITY_DN94794_c6_g1	0.000	0.000	0.000	0.396	0.411	2.281	0.000	0.000	0.482	0.000
TRINITY_DN94794_c7_g1	0.000	0.000	0.000	0.477	0.000	0.000	0.000	0.000	0.000	0.000
TRINITY_DN94794_c8_g1	0.000	0.000	0.000	0.000	0.353	0.485	0.000	0.000	0.030	0.000
TRINITY_DN947952_c0_g1	0.000	0.000	0.000	0.000	0.000	0.000	0.000	0.000	0.390	0.000
TRINITY_DN947953_c0_g1	0.000	0.000	0.000	0.000	0.000	0.000	0.000	0.000	0.249	0.000
TRINITY_DN947957_c0_g1	0.000	0.000	0.000	0.555	0.000	0.000	0.000	0.000	0.000	0.000
TRINITY_DN94795_c0_g1	0.000	0.000	0.000	0.523	0.000	0.000	0.000	0.000	0.000	0.000
TRINITY_DN94795_c1_g1	0.000	0.000	0.000	0.000	0.000	0.000	0.000	0.000	0.000	0.000
TRINITY_DN947961_c0_g1	0.000	0.000	0.000	0.000	0.323	0.000	0.000	0.000	0.000	0.000
TRINITY_DN947962_c0_g1	0.000	0.000	2.981	0.000	0.000	0.000	0.000	0.000	0.000	0.000
TRINITY_DN947965_c0_g1	0.000	0.000	0.000	0.000	0.000	0.000	0.000	0.000	0.000	0.000
TRINITY_DN947968_c0_g1	0.000	0.000	0.000	0.000	0.000	0.000	0.000	0.000	0.000	0.000
TRINITY_DN94796_c0_g1	0.000	0.000	0.743	0.603	0.000	1.134	0.000	0.000	0.000	0.000
TRINITY_DN94796_c0_g2	0.000	7.958	0.000	1.876	0.959	1.330	2.318	3.518	2.362	2.387
TRINITY_DN94796_c1_g1	0.000	1.190	0.000	0.000	0.431	0.000	0.000	0.000	0.000	0.000
TRINITY_DN94796_c4_g1	0.000	0.000	0.000	0.555	1.738	3.188	10.972	8.498	0.437	5.688
TRINITY_DN94796_c5_g1	0.000	0.000	0.000	0.126	1.034	0.705	1.249	0.481	0.536	1.289
TRINITY_DN947971_c0_g1	0.000	0.000	0.000	0.000	0.000	0.000	0.000	0.000	0.000	0.000
TRINITY_DN947972_c0_g1	0.000	0.000	0.000	0.000	0.872	0.000	0.000	0.000	0.000	0.000
TRINITY_DN947974_c0_g1	0.000	0.000	3.114	1.673	2.638	0.000	0.000	0.000	0.000	0.000
TRINITY_DN947975_c0_g1	0.000	0.000	0.000	0.000	0.000	0.000	0.000	0.000	0.000	0.000
TRINITY_DN947976_c0_g1	0.000	0.000	0.000	0.000	0.000	0.000	0.000	0.714	0.000	0.000
TRINITY_DN947978_c0_g1	0.000	0.000	0.000	0.000	0.000	0.000	3.523	0.000	0.000	0.000
TRINITY_DN94797_c0_g1	0.000	0.000	0.000	0.000	0.000	0.000	0.000	0.000	0.000	0.000
TRINITY_DN947980_c0_g1	0.000	0.000	0.000	0.000	0.000	0.000	0.000	0.000	0.144	0.000
TRINITY_DN947981_c0_g1	0.000	0.000	0.000	0.000	1.857	0.000	0.000	0.000	0.000	0.000
TRINITY_DN947982_c0_g1	0.000	0.000	0.000	0.000	0.000	0.000	0.000	0.000	0.000	0.000
TRINITY_DN947983_c0_g1	0.000	0.000	0.000	0.000	0.000	0.000	0.000	0.000	0.476	0.000
TRINITY_DN947985_c0_g1	0.000	0.000	0.000	0.000	0.000	0.000	0.000	0.000	0.000	0.000
TRINITY_DN947986_c0_g1	0.000	0.000	0.000	0.000	0.000	0.000	0.000	0.000	0.226	0.000
TRINITY_DN947987_c0_g1	0.000	0.000	0.000	0.000	0.000	0.000	0.000	0.000	0.000	0.000
TRINITY_DN947988_c0_g1	0.000	0.000	0.000	0.000	0.000	0.000	0.000	0.000	0.000	0.000
TRINITY_DN94798_c0_g1	0.000	0.000	0.000	0.000	0.000	0.000	0.000	0.000	0.000	0.000
TRINITY_DN94798_c0_g3	0.000	0.000	0.000	0.000	0.000	0.000	0.000	0.000	0.000	0.000
TRINITY_DN947990_c0_g1	0.000	0.000	0.000	0.000	1.191	0.000	0.000	0.000	0.696	0.000
TRINITY_DN94799_c0_g1	3.546	1.753	1.201	0.326	0.166	0.000	0.807	0.000	0.160	0.000
TRINITY_DN947_c0_g2	4.702	13.525	12.148	7.275	14.006	9.675	13.590	17.051	9.924	10.279
TRINITY_DN947_c1_g1	0.000	0.215	0.168	0.000	0.772	0.000	0.000	0.000	0.245	0.000
TRINITY_DN947_c2_g1	0.000	0.000	0.000	0.000	0.000	0.000	0.000	0.000	0.000	0.000
TRINITY_DN947_c2_g2	0.000	0.000	0.000	0.000	0.000	0.000	0.000	0.000	0.000	0.000
TRINITY_DN947_c6_g1	0.000	1.931	0.000	0.000	0.000	0.000	0.000	0.000	0.000	0.000
TRINITY_DN948000_c0_g1	0.000	0.000	0.000	0.000	0.000	0.000	0.000	0.000	0.000	0.000
TRINITY_DN948001_c0_g1	0.000	0.000	0.000	0.000	0.000	0.000	0.000	0.000	0.000	0.000
TRINITY_DN948002_c0_g1	0.000	0.000	0.000	0.000	0.000	0.000	0.000	0.000	0.000	0.000
TRINITY_DN948005_c0_g1	0.000	0.000	0.000	0.000	0.180	0.000	0.000	0.000	0.000	0.000
TRINITY_DN948008_c0_g1	0.000	0.000	0.000	0.675	0.000	0.000	0.000	0.000	0.000	0.000
TRINITY_DN94800_c0_g1	0.000	0.000	0.000	0.000	0.270	0.000	0.000	0.000	0.226	0.000
TRINITY_DN94800_c0_g2	0.000	1.100	0.720	0.000	0.798	0.000	0.000	1.454	0.000	0.000
TRINITY_DN94800_c0_g3	0.000	0.000	0.000	0.000	0.176	0.484	0.000	0.000	0.000	0.000
TRINITY_DN94800_c2_g1	0.000	0.000	0.000	0.000	0.000	0.000	0.000	0.000	0.000	0.000
TRINITY_DN948010_c0_g1	0.000	0.000	0.000	0.000	0.000	0.000	0.000	0.000	0.000	0.000
TRINITY_DN948012_c0_g1	0.000	0.000	0.000	0.000	0.000	0.000	0.000	0.000	0.000	0.000
TRINITY_DN948013_c0_g1	0.000	0.000	0.000	0.000	0.000	0.000	0.000	0.000	0.589	0.000
TRINITY_DN948015_c0_g1	0.000	0.000	0.000	1.034	0.000	0.000	0.000	0.000	0.000	0.000
TRINITY_DN948017_c0_g1	0.000	0.000	0.000	0.000	0.000	0.000	0.000	0.000	0.000	0.000
TRINITY_DN948018_c0_g1	0.000	0.000	0.000	0.000	0.000	0.000	0.000	0.000	0.784	0.000
TRINITY_DN948019_c0_g1	0.000	0.000	0.000	0.000	0.000	0.000	0.000	0.000	0.000	0.000
TRINITY_DN94801_c0_g1	0.000	0.000	0.000	0.000	0.000	0.000	0.000	0.000	0.000	0.415
TRINITY_DN948020_c0_g1	0.000	0.000	1.420	0.000	0.000	0.724	0.000	0.000	0.461	0.000
TRINITY_DN948022_c0_g1	0.000	0.000	0.000	0.633	1.300	0.000	0.000	0.000	0.000	0.000
TRINITY_DN948023_c0_g1	0.000	0.000	0.000	0.000	0.000	0.000	0.000	0.000	0.000	0.000
TRINITY_DN948026_c0_g1	0.000	0.000	0.000	0.000	0.000	0.000	0.000	0.000	0.000	0.000
TRINITY_DN948027_c0_g1	0.000	0.000	0.000	0.000	0.000	0.000	0.000	0.000	0.000	0.000
TRINITY_DN948028_c0_g1	0.000	0.000	0.000	0.000	0.000	0.000	0.000	0.000	0.000	0.000
TRINITY_DN948029_c0_g1	0.000	0.000	0.000	0.000	0.000	0.000	0.000	0.000	0.512	0.000
TRINITY_DN94802_c1_g1	0.000	0.000	0.000	0.000	0.000	0.000	0.000	0.000	0.420	0.000
TRINITY_DN94802_c1_g2	0.000	0.606	0.901	0.432	0.622	0.714	0.942	0.506	0.476	1.938
TRINITY_DN94802_c2_g1	0.000	0.000	0.018	0.147	0.000	0.411	1.452	0.000	0.124	1.494
TRINITY_DN94802_c3_g1	0.000	0.000	0.000	0.000	0.000	0.000	0.000	0.000	0.000	0.000
TRINITY_DN948030_c0_g1	0.000	0.000	0.000	0.000	0.000	0.000	0.000	0.000	0.000	0.000
TRINITY_DN948031_c0_g1	0.000	0.000	0.000	0.000	0.389	0.000	0.000	0.000	0.227	0.000
TRINITY_DN948033_c0_g1	0.000	0.000	0.000	0.000	0.000	0.000	0.000	0.000	0.000	0.000
TRINITY_DN948039_c0_g1	0.000	0.000	0.000	0.000	0.232	0.000	0.000	0.853	0.000	0.000
TRINITY_DN948040_c0_g1	0.000	0.000	0.000	0.000	0.000	0.000	0.000	0.000	0.000	0.000
TRINITY_DN948042_c0_g1	0.000	11.484	6.180	1.995	2.087	9.425	3.267	0.000	0.816	0.000
TRINITY_DN948043_c0_g1	0.000	0.000	0.000	0.000	0.000	0.000	0.000	0.000	0.000	0.000
TRINITY_DN948044_c0_g1	0.000	0.000	0.000	0.000	0.000	0.000	0.000	0.000	0.000	0.000
TRINITY_DN948048_c0_g1	0.000	0.000	0.000	0.000	0.000	0.000	0.000	0.000	0.000	0.000
TRINITY_DN948049_c0_g1	0.000	0.000	0.000	0.000	0.000	0.000	0.000	0.000	0.000	0.000
TRINITY_DN94804_c0_g1	0.000	0.234	0.000	0.000	0.085	1.154	0.000	0.000	0.000	0.000
TRINITY_DN948053_c0_g1	0.000	0.000	0.000	0.000	0.000	0.000	0.000	0.000	0.000	0.000
TRINITY_DN948054_c0_g1	0.000	0.000	0.000	0.000	0.000	0.000	0.000	0.000	0.000	0.000
TRINITY_DN948055_c0_g1	0.000	0.000	0.000	0.000	0.047	0.000	0.000	0.000	0.036	0.000
TRINITY_DN948057_c0_g1	0.000	0.000	0.000	0.000	0.000	0.000	0.000	0.000	0.000	0.000
TRINITY_DN948058_c0_g1	0.000	0.000	0.000	0.000	0.000	0.000	0.000	0.000	0.000	0.000
TRINITY_DN948059_c0_g1	0.000	0.000	0.000	0.000	0.000	0.000	0.000	0.000	0.000	0.000
TRINITY_DN94805_c0_g1	0.000	2.115	0.000	0.736	0.000	0.000	0.000	0.000	0.000	0.000
TRINITY_DN948062_c0_g1	0.000	0.000	0.000	0.000	0.000	0.000	0.000	0.000	0.000	0.000
TRINITY_DN948063_c0_g1	0.000	0.000	0.000	0.000	0.000	0.000	0.000	0.000	0.310	0.000
TRINITY_DN948064_c0_g1	0.000	0.000	0.000	0.000	0.000	0.000	0.000	0.000	0.000	0.000
TRINITY_DN948065_c0_g1	0.000	0.000	0.000	0.409	0.000	0.000	0.000	0.000	0.000	0.000
TRINITY_DN948067_c0_g1	0.000	0.000	0.000	0.000	0.000	0.000	0.000	0.000	0.000	0.000
TRINITY_DN94806_c0_g1	0.000	0.884	1.742	0.000	0.000	0.889	0.000	1.170	0.188	0.000
TRINITY_DN948070_c0_g1	0.000	0.000	0.000	0.000	0.000	0.000	0.000	0.000	1.135	0.000
TRINITY_DN948071_c0_g1	0.000	0.000	0.000	0.000	0.000	0.000	0.000	0.000	0.000	0.000
TRINITY_DN948073_c0_g1	0.000	0.000	0.000	0.000	0.000	0.000	0.000	0.000	0.000	0.000
TRINITY_DN948076_c0_g1	0.000	0.000	0.000	0.000	0.000	0.000	0.000	0.000	0.000	0.000
TRINITY_DN948077_c0_g1	0.000	0.000	1.276	0.000	0.719	0.000	0.000	2.642	0.000	0.000
TRINITY_DN948078_c0_g1	0.000	0.000	0.000	0.000	0.000	0.000	0.000	0.000	0.000	0.000
TRINITY_DN948079_c0_g1	0.000	0.000	0.000	0.000	0.000	0.000	0.000	0.000	0.000	0.000
TRINITY_DN94807_c0_g1	0.000	0.054	2.783	1.779	1.644	0.151	0.000	0.000	1.139	0.000
TRINITY_DN94807_c0_g2	5.469	4.426	0.257	2.407	2.570	3.174	4.362	0.000	1.760	5.121
TRINITY_DN94807_c2_g2	0.000	0.000	0.000	0.000	0.000	0.541	0.000	0.000	0.000	0.000
TRINITY_DN948083_c0_g1	0.000	0.000	0.000	0.000	0.000	0.000	0.000	0.000	0.000	0.000
TRINITY_DN948085_c0_g1	0.000	0.000	0.000	0.000	0.000	0.000	0.000	0.000	0.000	0.000
TRINITY_DN948086_c0_g1	0.000	0.000	0.000	0.741	0.000	0.000	0.000	0.000	0.000	0.000
TRINITY_DN948087_c0_g1	0.000	0.000	0.000	0.000	0.568	0.000	0.000	0.000	0.000	0.000
TRINITY_DN94808_c0_g1	0.000	0.000	0.000	0.000	0.000	0.000	0.000	0.000	0.468	0.000
TRINITY_DN94808_c3_g2	0.000	2.131	0.000	0.000	0.000	0.000	0.000	0.000	0.000	0.000
TRINITY_DN94808_c4_g1	0.000	0.000	0.000	0.000	0.000	0.000	0.000	0.000	0.000	0.000
TRINITY_DN94808_c8_g1	0.000	4.340	0.000	0.000	0.000	0.000	0.000	0.000	0.000	0.000
TRINITY_DN94808_c9_g1	0.000	0.000	0.000	0.000	0.000	0.000	0.000	0.000	0.000	0.000
TRINITY_DN948090_c0_g1	0.000	0.000	0.000	0.000	0.852	0.000	0.000	0.000	0.000	0.000
TRINITY_DN948091_c0_g1	0.000	0.000	0.000	0.000	0.000	0.000	0.000	0.000	0.733	0.000
TRINITY_DN948092_c0_g1	0.000	0.000	0.000	0.000	0.000	0.000	0.000	0.000	0.000	0.000
TRINITY_DN948098_c0_g1	0.000	0.000	0.000	0.000	0.000	0.000	0.000	0.000	0.433	0.000
TRINITY_DN948099_c0_g1	0.000	0.000	1.439	1.548	0.000	0.000	0.000	0.000	0.000	0.000
TRINITY_DN94809_c0_g1	0.000	3.794	2.932	3.355	8.450	12.642	6.629	7.548	9.284	4.549
TRINITY_DN94809_c0_g2	0.000	0.747	1.090	0.449	0.434	1.269	0.519	1.048	0.658	0.000
TRINITY_DN94809_c2_g2	0.000	0.000	0.000	1.251	0.000	0.000	0.000	1.583	0.000	0.000
TRINITY_DN94809_c2_g3	0.000	0.000	0.000	0.000	0.000	0.000	0.000	0.000	0.000	0.000
TRINITY_DN9480_c0_g1	10.762	8.666	5.143	73.476	4.702	2.637	1.943	5.573	2.230	22.865
TRINITY_DN9480_c0_g3	4.414	6.206	6.465	5.425	5.598	6.517	5.461	5.977	6.574	6.099
TRINITY_DN9480_c10_g1	0.000	0.000	0.000	0.497	0.000	0.000	0.000	0.000	0.000	0.000
TRINITY_DN9480_c12_g1	0.000	0.000	0.000	0.000	0.000	0.000	0.000	0.000	0.000	0.000
TRINITY_DN9480_c13_g1	0.000	0.893	0.906	0.000	0.504	4.722	0.000	1.847	1.346	4.944
TRINITY_DN9480_c13_g2	0.585	0.734	2.469	1.335	1.618	1.583	1.681	1.132	1.157	0.273
TRINITY_DN9480_c15_g1	0.000	0.000	0.000	0.000	0.000	0.000	0.000	0.000	0.000	0.000
TRINITY_DN9480_c18_g1	0.000	0.000	0.774	0.000	0.000	0.000	0.000	0.000	0.755	0.000
TRINITY_DN9480_c1_g1	1.348	3.941	3.476	2.519	4.121	3.783	2.260	2.476	2.780	2.202
TRINITY_DN9480_c1_g2	0.000	0.274	0.000	0.000	0.000	0.000	0.000	0.303	0.000	0.000
TRINITY_DN9480_c20_g1	0.000	0.000	0.000	3.459	0.000	0.000	0.000	0.000	0.531	0.000
TRINITY_DN9480_c2_g1	2.898	4.692	6.549	4.465	5.574	7.763	5.801	5.499	3.441	1.955
TRINITY_DN9480_c2_g2	0.000	0.707	0.432	0.120	1.171	1.770	1.799	0.713	0.882	2.146
TRINITY_DN9480_c4_g1	1.403	5.429	7.208	3.055	6.791	4.523	5.465	5.106	3.607	4.491
TRINITY_DN9480_c8_g1	0.000	1.265	0.000	0.000	0.499	0.000	0.000	1.676	0.808	0.000
TRINITY_DN948100_c0_g1	0.000	0.000	0.000	0.000	0.000	0.000	0.000	0.000	0.000	0.000
TRINITY_DN948101_c0_g1	0.000	1.845	2.384	0.000	0.000	0.000	0.000	0.000	0.000	0.000
TRINITY_DN948103_c0_g1	0.000	0.000	0.000	0.578	0.000	0.000	0.000	0.000	0.000	0.000
TRINITY_DN948105_c0_g1	0.000	0.000	1.353	0.000	0.000	0.000	0.000	0.000	0.000	0.000
TRINITY_DN948107_c0_g1	0.000	0.000	0.000	0.875	0.000	0.000	0.000	0.000	0.000	0.000
TRINITY_DN94810_c0_g1	0.000	4.095	0.000	0.474	0.292	0.000	4.688	0.000	1.599	0.000
TRINITY_DN94810_c0_g2	0.000	0.000	0.000	0.415	0.000	0.000	0.000	0.631	0.196	1.729
TRINITY_DN948111_c0_g1	0.000	0.000	0.000	0.000	0.000	2.705	0.000	0.000	0.578	0.000
TRINITY_DN948112_c0_g1	0.000	0.000	0.000	0.000	0.000	0.000	0.000	0.000	0.000	0.000
TRINITY_DN948113_c0_g1	0.000	0.000	0.000	0.000	0.514	0.000	0.000	0.000	0.000	0.000
TRINITY_DN948114_c0_g1	0.000	0.000	3.053	0.000	0.000	0.000	0.000	0.000	0.000	0.000
TRINITY_DN948115_c0_g1	0.000	0.000	0.000	0.000	0.000	0.000	0.000	0.000	0.000	0.000
TRINITY_DN948118_c0_g1	0.000	0.000	0.000	0.524	0.000	0.000	0.000	0.000	0.158	0.000
TRINITY_DN948119_c0_g1	0.000	0.000	0.000	0.000	0.000	0.000	0.000	0.000	0.000	0.000
TRINITY_DN94811_c0_g1	0.000	0.000	0.291	0.000	0.000	0.212	0.000	0.000	0.251	0.475
TRINITY_DN94811_c0_g2	0.000	0.000	0.296	0.899	0.276	0.000	0.000	0.000	0.043	0.000
TRINITY_DN948120_c0_g1	0.000	0.000	1.308	0.000	0.000	0.000	0.000	0.000	0.000	0.000
TRINITY_DN948124_c0_g1	0.000	0.000	0.000	0.000	0.507	0.000	0.000	0.000	1.487	4.976
TRINITY_DN948126_c0_g1	0.000	0.000	0.000	0.000	0.955	0.000	0.000	0.000	0.000	0.000
TRINITY_DN948127_c0_g1	0.000	1.453	0.000	0.000	0.000	0.000	0.000	0.000	0.000	0.000
TRINITY_DN948129_c0_g1	0.000	0.000	0.000	0.000	0.000	0.000	0.000	0.000	0.000	0.000
TRINITY_DN94812_c0_g2	0.000	0.000	0.000	0.000	0.000	0.000	0.000	0.000	0.000	0.000
TRINITY_DN94812_c0_g3	0.000	0.000	1.534	0.207	1.695	0.000	0.000	0.000	0.265	2.106
TRINITY_DN94812_c0_g4	0.000	0.000	0.000	0.000	0.000	0.000	0.000	2.230	0.000	0.000
TRINITY_DN94812_c0_g5	0.000	0.000	0.000	0.000	0.000	0.000	0.000	0.000	0.269	0.000
TRINITY_DN948130_c0_g1	0.000	0.000	0.000	0.000	0.000	0.000	0.000	0.000	0.000	0.000
TRINITY_DN948134_c0_g1	0.000	0.000	0.000	1.336	0.000	0.000	0.000	0.000	0.000	0.000
TRINITY_DN948138_c0_g1	0.000	0.000	0.000	0.000	0.000	0.000	0.000	0.000	0.000	0.000
TRINITY_DN948139_c0_g1	0.000	0.000	0.000	0.000	0.000	0.000	0.000	0.000	0.000	0.000
TRINITY_DN94813_c0_g2	0.000	0.000	0.000	0.332	0.342	0.000	1.639	0.000	0.000	0.000
TRINITY_DN94813_c1_g1	0.000	0.000	0.000	0.000	0.000	0.000	0.000	0.000	0.000	0.000
TRINITY_DN948141_c0_g1	0.000	0.000	0.000	0.000	0.000	0.000	0.000	0.000	0.000	0.000
TRINITY_DN948145_c0_g1	0.000	0.000	0.000	0.000	0.000	0.000	0.000	0.000	0.000	0.000
TRINITY_DN948146_c0_g1	0.000	0.000	0.000	0.000	0.000	0.000	0.000	0.000	0.000	0.000
TRINITY_DN948148_c0_g1	0.000	0.000	0.000	0.000	0.000	0.000	0.000	0.000	0.000	0.000
TRINITY_DN948151_c0_g1	0.000	0.000	0.000	0.000	0.000	0.000	0.000	0.000	0.000	0.000
TRINITY_DN948155_c0_g1	0.000	0.000	0.000	0.000	0.902	0.000	0.000	0.000	0.000	0.000
TRINITY_DN948156_c0_g1	0.000	0.000	0.000	0.000	0.000	0.000	0.000	0.000	0.000	0.000
TRINITY_DN948157_c0_g1	0.000	0.000	0.000	0.000	0.000	0.000	0.000	0.000	0.000	0.000
TRINITY_DN948158_c0_g1	0.000	0.000	0.000	0.000	0.000	0.000	0.000	0.000	0.000	0.000
TRINITY_DN94815_c0_g1	0.000	0.182	0.354	0.130	0.133	0.000	0.000	0.000	0.119	0.000
TRINITY_DN94815_c0_g3	0.000	0.000	0.000	0.000	0.000	0.000	0.000	0.000	0.271	0.000
TRINITY_DN94815_c1_g1	0.000	0.000	0.000	0.000	0.000	0.000	0.000	0.000	0.000	1.253
TRINITY_DN94815_c5_g1	0.000	0.000	0.000	0.000	0.000	0.000	0.000	0.000	0.000	0.000
TRINITY_DN948166_c0_g1	0.000	0.000	0.000	0.000	0.000	0.000	0.000	0.000	1.015	0.000
TRINITY_DN948168_c0_g1	0.000	0.000	0.000	0.000	0.000	0.000	0.000	0.000	0.000	0.000
TRINITY_DN94816_c0_g1	0.000	0.000	0.000	0.000	0.372	0.000	0.000	0.000	0.000	0.000
TRINITY_DN948171_c0_g1	0.000	0.000	0.000	0.000	0.000	0.000	0.000	2.310	0.736	0.000
TRINITY_DN948175_c0_g1	0.000	0.000	0.000	0.000	0.721	0.000	0.000	0.000	0.211	0.000
TRINITY_DN948176_c0_g1	0.000	0.000	0.000	0.000	0.000	0.000	0.000	0.000	0.000	0.000
TRINITY_DN948179_c0_g1	0.000	0.000	0.000	0.000	0.000	0.000	0.000	0.000	0.000	0.000
TRINITY_DN948180_c0_g1	0.000	0.000	0.000	0.000	0.000	0.000	0.000	0.000	0.000	0.000
TRINITY_DN948181_c0_g1	0.000	0.000	0.000	0.000	0.638	0.000	0.000	0.000	0.000	0.000
TRINITY_DN948182_c0_g1	0.000	0.000	0.000	0.000	0.000	0.000	0.000	0.000	0.000	0.000
TRINITY_DN948187_c0_g1	0.000	0.000	0.000	0.000	0.000	0.000	0.000	0.000	0.268	0.000
TRINITY_DN948188_c0_g1	0.000	0.000	0.000	0.000	1.342	0.000	0.000	2.470	0.000	0.000
TRINITY_DN94818_c1_g1	0.000	0.000	0.000	0.071	0.218	0.588	0.000	0.000	0.043	0.000
TRINITY_DN94818_c2_g1	0.000	0.000	0.000	0.618	0.211	2.908	1.017	0.000	0.496	0.000
TRINITY_DN94818_c3_g1	0.000	0.000	0.000	0.000	0.000	0.000	0.000	0.000	0.000	0.000
TRINITY_DN94818_c4_g1	0.000	0.000	0.604	0.000	0.000	0.000	0.000	0.000	0.000	0.000
TRINITY_DN948191_c0_g1	0.000	0.000	0.000	0.000	0.000	0.000	0.000	0.000	0.000	0.000
TRINITY_DN948194_c0_g1	0.000	0.000	0.000	0.000	0.000	0.000	0.000	0.000	0.423	0.000
TRINITY_DN948195_c0_g1	0.000	0.000	0.000	0.000	0.872	2.381	0.000	0.000	0.000	8.450
TRINITY_DN948196_c0_g1	0.000	0.000	0.000	0.000	0.151	0.000	0.731	0.560	0.358	0.000
TRINITY_DN948198_c0_g1	0.000	0.000	0.000	0.000	0.000	0.000	0.000	0.000	0.000	0.000
TRINITY_DN948199_c0_g1	7.163	0.000	0.000	0.000	0.335	0.000	0.000	0.000	0.395	0.000
TRINITY_DN94819_c1_g1	0.000	0.000	0.000	0.000	0.000	0.000	0.000	0.000	0.000	0.000
TRINITY_DN94819_c1_g2	0.000	0.000	0.000	0.000	0.613	0.000	0.000	0.000	0.000	0.000
TRINITY_DN94819_c2_g1	0.000	0.000	0.000	1.130	0.000	0.000	0.000	0.000	0.000	0.000
TRINITY_DN94819_c2_g2	0.000	1.443	1.876	0.000	0.000	0.000	0.000	0.000	0.613	5.131
TRINITY_DN94819_c4_g1	0.000	0.000	0.000	0.630	0.324	0.000	0.000	0.000	0.191	0.000
TRINITY_DN94819_c6_g1	0.000	0.000	0.000	0.000	0.000	0.000	0.000	0.000	0.339	0.000
TRINITY_DN94819_c9_g1	0.000	0.000	0.000	0.000	0.000	0.000	0.000	0.000	0.000	0.000
TRINITY_DN9481_c0_g1	0.000	0.242	0.298	0.000	0.072	0.523	0.263	0.000	0.000	0.000
TRINITY_DN9481_c0_g2	2.242	1.277	4.624	0.563	4.695	1.451	1.000	2.328	0.535	1.466
TRINITY_DN9481_c0_g5	3.266	0.181	0.000	0.300	0.000	0.000	0.742	0.568	0.000	0.000
TRINITY_DN9481_c0_g6	2.006	3.161	2.294	1.803	1.947	1.864	0.891	1.232	2.070	1.872
TRINITY_DN9481_c2_g1	0.000	0.000	0.000	0.000	1.890	0.473	0.833	0.636	0.610	3.422
TRINITY_DN9481_c3_g1	0.000	2.353	0.000	0.000	0.000	0.000	0.000	0.000	0.000	0.000
TRINITY_DN948200_c0_g1	0.000	0.000	0.000	0.000	0.000	0.000	0.000	0.000	0.937	0.000
TRINITY_DN948201_c0_g1	0.000	0.000	0.000	0.000	0.000	0.000	0.000	0.000	0.000	0.000
TRINITY_DN948202_c0_g1	0.000	0.865	2.841	0.610	1.251	2.611	0.000	1.146	0.368	0.000
TRINITY_DN948204_c0_g1	0.000	0.000	2.988	0.000	0.827	2.293	0.000	0.000	0.000	0.000
TRINITY_DN948205_c0_g1	0.000	0.000	0.000	0.251	0.257	0.000	0.000	0.000	0.151	0.000
TRINITY_DN948207_c0_g1	0.000	0.000	6.392	0.000	0.000	0.000	0.000	0.000	0.000	0.000
TRINITY_DN948208_c0_g1	0.000	0.000	0.000	0.000	3.388	0.000	0.000	0.000	0.567	0.000
TRINITY_DN948209_c0_g1	0.000	0.000	0.000	0.000	0.000	0.000	0.000	0.000	0.000	0.000
TRINITY_DN94820_c1_g1	0.000	0.000	1.246	0.000	0.000	0.000	0.000	0.000	0.000	0.000
TRINITY_DN94820_c3_g1	0.000	0.000	0.000	0.000	0.000	1.516	0.000	2.002	0.643	0.000
TRINITY_DN94820_c4_g2	0.000	1.631	0.000	0.000	0.236	0.811	0.000	0.000	0.000	0.000
TRINITY_DN94820_c4_g4	0.000	0.813	0.000	0.000	0.000	0.404	0.000	0.000	0.000	0.000
TRINITY_DN94820_c6_g1	0.000	0.000	0.000	0.000	0.000	0.000	0.000	0.000	0.000	0.000
TRINITY_DN94820_c7_g1	0.000	0.000	0.000	0.000	1.016	0.000	0.000	0.000	0.199	0.000
TRINITY_DN94820_c8_g1	0.000	0.000	0.000	0.000	0.000	0.000	0.000	0.000	0.000	0.000
TRINITY_DN948210_c0_g1	0.000	0.000	0.000	1.701	1.789	0.000	0.000	3.302	1.565	0.000
TRINITY_DN948211_c0_g1	0.000	0.000	1.005	1.073	0.000	1.542	0.000	0.000	0.328	0.000
TRINITY_DN948212_c0_g1	0.000	0.000	0.000	0.000	0.000	0.000	0.000	0.000	0.000	0.000
TRINITY_DN948215_c0_g1	0.000	0.000	0.000	0.000	0.000	0.000	0.000	0.000	0.000	0.000
TRINITY_DN948217_c0_g1	0.000	0.000	0.000	0.186	0.000	0.000	0.000	0.000	0.112	0.000
TRINITY_DN948219_c0_g1	0.000	0.000	0.000	0.000	0.547	1.507	0.000	0.000	0.000	0.000
TRINITY_DN94821_c0_g1	0.000	0.000	0.000	0.000	2.058	0.000	0.000	0.000	0.000	0.000
TRINITY_DN94821_c2_g1	0.000	0.000	0.000	0.000	0.358	0.000	0.000	0.000	0.000	0.000
TRINITY_DN94821_c3_g2	0.000	2.595	1.704	0.000	0.000	0.000	0.000	0.000	0.416	0.000
TRINITY_DN94821_c7_g1	0.000	0.000	1.465	0.000	1.658	4.533	0.000	0.000	2.228	0.000
TRINITY_DN94821_c8_g1	0.000	0.000	0.000	0.879	0.000	0.000	0.000	0.000	1.624	0.000
TRINITY_DN94821_c9_g1	0.000	0.000	0.000	0.000	0.000	0.000	0.000	0.520	0.201	0.000
TRINITY_DN948221_c0_g1	0.000	0.000	0.000	0.000	0.000	0.000	0.000	0.000	0.000	0.000
TRINITY_DN948224_c0_g1	0.000	0.000	0.000	0.000	0.000	0.000	0.000	0.000	0.235	0.000
TRINITY_DN948225_c0_g1	0.000	0.000	0.000	0.782	0.000	0.000	0.000	0.000	0.000	0.000
TRINITY_DN948226_c0_g1	0.000	0.000	0.000	0.954	0.000	0.000	0.000	0.000	0.000	0.000
TRINITY_DN948228_c0_g1	0.000	0.000	0.000	0.000	1.759	0.000	0.000	0.000	0.000	0.000
TRINITY_DN948229_c0_g1	0.000	0.000	0.000	0.000	0.000	0.000	0.000	0.000	0.000	0.000
TRINITY_DN94822_c0_g1	0.000	0.000	0.368	0.000	0.000	0.000	0.000	0.444	0.000	0.000
TRINITY_DN948231_c0_g1	0.000	0.000	0.000	1.995	0.000	0.000	0.000	0.000	0.408	0.000
TRINITY_DN948234_c0_g1	0.000	0.000	0.000	0.000	0.000	0.000	0.000	0.000	0.000	0.000
TRINITY_DN948238_c0_g1	0.000	0.000	1.413	0.000	1.269	0.000	0.000	0.000	0.229	0.000
TRINITY_DN948239_c0_g1	0.000	0.000	0.000	0.000	0.381	0.000	0.000	0.702	0.561	0.000
TRINITY_DN94823_c0_g1	0.000	0.000	4.043	0.000	0.514	0.701	0.000	0.479	0.076	0.000
TRINITY_DN94823_c1_g1	0.000	0.000	0.000	0.000	0.000	0.000	0.000	0.000	0.000	0.000
TRINITY_DN94823_c2_g1	0.000	2.240	0.000	0.000	0.000	0.000	0.000	0.000	0.000	0.000
TRINITY_DN948240_c0_g1	0.000	4.095	0.000	0.000	0.000	0.000	0.000	0.000	0.000	0.000
TRINITY_DN948241_c0_g1	0.000	0.000	0.000	0.353	0.000	0.000	0.000	0.000	0.000	0.000
TRINITY_DN948243_c0_g1	0.000	0.000	0.000	0.000	1.040	0.000	0.000	0.000	0.000	0.000
TRINITY_DN948244_c0_g1	0.000	0.000	0.000	0.000	0.000	0.000	0.000	0.000	0.462	0.000
TRINITY_DN948245_c0_g1	0.000	0.000	0.000	0.000	0.000	0.000	0.000	0.000	0.000	0.000
TRINITY_DN948246_c0_g1	0.000	0.000	0.000	0.000	0.000	0.000	0.000	2.642	0.420	0.000
TRINITY_DN948249_c0_g1	0.000	0.000	0.000	0.000	0.480	0.000	0.000	0.000	0.000	0.000
TRINITY_DN948250_c0_g1	0.000	0.000	0.000	0.000	0.000	0.000	0.000	0.000	0.508	0.000
TRINITY_DN948251_c0_g1	0.000	0.000	0.000	0.000	0.000	0.000	0.000	0.000	0.000	0.000
TRINITY_DN948253_c0_g1	0.000	0.000	0.000	0.000	0.000	0.000	0.000	0.000	0.000	0.000
TRINITY_DN948254_c0_g1	0.000	0.000	0.000	0.000	1.690	0.000	0.000	0.000	0.000	0.000
TRINITY_DN948255_c0_g1	0.000	0.000	0.000	0.000	0.000	0.000	0.000	0.000	0.393	0.000
TRINITY_DN948256_c0_g1	0.000	0.000	1.276	0.000	0.000	0.000	0.000	0.000	0.420	0.000
TRINITY_DN948258_c0_g1	0.000	0.000	0.000	0.000	0.000	0.000	0.000	0.000	0.846	4.735
TRINITY_DN94825_c0_g1	0.630	1.107	1.484	0.818	0.872	1.164	3.066	1.440	1.627	1.177
TRINITY_DN948260_c0_g1	0.000	0.000	0.000	0.000	0.000	0.000	0.000	0.000	0.000	0.000
TRINITY_DN948262_c0_g1	0.000	0.000	0.000	0.000	0.000	0.000	0.000	1.988	0.000	0.000
TRINITY_DN948264_c0_g1	0.000	0.000	0.449	0.000	0.125	0.000	0.000	0.000	0.000	0.000
TRINITY_DN948265_c0_g1	0.000	0.000	0.000	0.000	0.000	0.000	0.000	0.000	0.437	0.000
TRINITY_DN948266_c0_g1	0.000	0.000	3.003	0.000	0.000	0.000	0.000	0.000	0.000	0.000
TRINITY_DN948267_c0_g1	0.000	0.000	0.000	0.000	0.000	0.000	0.000	0.000	0.000	0.000
TRINITY_DN94826_c0_g1	0.000	0.000	0.000	0.000	0.000	2.055	0.000	0.000	0.866	0.000
TRINITY_DN94826_c0_g2	0.000	0.000	0.000	0.000	0.000	0.000	0.000	0.000	0.429	0.000
TRINITY_DN94826_c1_g1	0.000	0.000	3.149	0.000	0.872	0.000	4.147	0.000	0.511	0.000
TRINITY_DN94826_c3_g1	0.000	0.000	0.000	0.000	0.000	0.000	0.000	0.000	0.000	0.000
TRINITY_DN948271_c0_g1	0.000	0.000	0.000	1.601	0.000	0.000	0.000	0.000	0.490	0.000
TRINITY_DN948273_c0_g1	0.000	0.000	0.000	0.000	0.662	0.000	0.000	0.000	0.798	0.000
TRINITY_DN948274_c0_g1	0.000	0.000	4.183	0.748	0.000	0.000	0.000	0.000	0.000	0.000
TRINITY_DN948275_c0_g1	0.000	0.000	0.000	0.000	0.000	0.000	0.000	0.000	0.000	0.000
TRINITY_DN948277_c0_g1	0.000	0.000	0.000	0.000	0.000	0.000	0.000	0.000	0.000	0.000
TRINITY_DN948278_c0_g1	0.000	0.000	0.000	0.000	0.359	0.000	0.000	0.000	0.000	0.000
TRINITY_DN948279_c0_g1	0.000	0.000	0.000	0.000	0.000	0.000	0.000	0.000	0.000	0.000
TRINITY_DN94827_c0_g1	0.000	0.000	0.000	0.000	0.000	0.000	0.000	0.000	0.000	0.000
TRINITY_DN948280_c0_g1	0.000	0.000	0.000	0.000	0.000	0.000	0.000	0.000	0.259	0.000
TRINITY_DN948281_c0_g1	0.000	0.000	0.000	0.000	0.385	0.000	0.000	0.000	0.225	0.000
TRINITY_DN948284_c0_g1	0.000	0.000	0.000	0.809	0.000	2.331	0.000	0.000	0.000	0.000
TRINITY_DN948291_c0_g1	0.000	0.000	0.000	0.000	0.000	0.000	0.000	0.000	0.000	0.000
TRINITY_DN948292_c0_g1	0.000	0.000	0.000	0.000	2.424	6.614	0.000	0.000	0.000	0.000
TRINITY_DN948294_c0_g1	0.000	0.000	0.000	0.000	0.000	0.000	0.000	0.000	0.323	0.000
TRINITY_DN948296_c0_g1	0.000	0.000	0.000	0.000	0.000	0.000	0.000	0.000	0.000	0.000
TRINITY_DN948297_c0_g1	15.318	0.000	0.000	0.665	0.000	0.000	0.000	0.000	0.000	0.000
TRINITY_DN94829_c0_g1	0.000	0.000	0.000	0.255	0.000	0.000	0.000	0.000	0.307	0.000
TRINITY_DN94829_c0_g2	0.000	0.000	0.000	0.000	0.000	0.000	0.000	0.000	0.000	0.000
TRINITY_DN94829_c10_g1	0.000	0.000	0.000	0.000	0.000	0.000	0.000	0.000	0.000	0.000
TRINITY_DN94829_c1_g1	0.000	0.000	0.000	0.000	0.000	0.000	0.000	0.000	0.000	0.000
TRINITY_DN94829_c1_g2	0.000	0.000	0.000	0.092	0.101	0.000	0.000	0.000	0.000	0.000
TRINITY_DN94829_c3_g1	0.000	0.000	0.000	0.000	0.000	0.000	0.000	0.000	0.441	0.000
TRINITY_DN94829_c4_g1	0.000	3.817	0.000	0.000	0.000	0.000	0.000	0.000	0.271	4.555
TRINITY_DN94829_c6_g1	0.000	0.000	0.000	0.000	0.000	0.000	0.000	0.000	0.000	0.000
TRINITY_DN94829_c7_g1	0.000	0.000	0.000	0.000	0.000	0.000	0.000	0.000	0.000	0.000
TRINITY_DN9482_c0_g1	0.000	0.733	0.000	0.777	0.530	0.736	1.279	0.000	0.639	2.641
TRINITY_DN9482_c0_g2	0.000	1.908	1.253	1.006	0.000	0.000	4.958	0.000	0.000	0.000
TRINITY_DN948301_c0_g1	0.000	0.000	0.000	0.000	0.478	0.000	0.000	0.000	0.560	0.000
TRINITY_DN948302_c0_g1	0.000	0.000	0.000	0.000	0.000	0.000	0.000	0.000	0.000	0.000
TRINITY_DN948303_c0_g1	0.000	0.000	0.000	0.000	0.000	0.000	0.000	0.000	0.000	0.000
TRINITY_DN948304_c0_g1	0.000	0.000	0.000	0.000	0.000	0.000	0.000	0.000	0.000	0.000
TRINITY_DN948311_c0_g1	0.000	0.000	0.571	0.000	0.000	0.000	1.509	0.000	0.000	0.000
TRINITY_DN948312_c0_g1	0.000	0.000	0.000	0.000	0.000	0.000	0.000	0.000	0.000	0.000
TRINITY_DN948313_c0_g1	0.000	0.000	0.000	0.354	0.000	0.000	0.000	0.000	0.000	0.000
TRINITY_DN948314_c0_g1	0.000	0.000	2.778	0.000	0.000	0.000	0.000	0.000	0.180	0.000
TRINITY_DN948315_c0_g1	0.000	0.000	0.000	0.566	0.000	1.626	0.000	2.171	0.000	0.000
TRINITY_DN948318_c0_g1	0.000	0.000	1.042	0.000	0.000	0.000	0.000	0.000	0.341	0.000
TRINITY_DN948319_c0_g1	0.000	0.000	0.000	0.000	0.347	0.000	0.000	0.000	0.000	0.000
TRINITY_DN94831_c0_g1	0.000	0.000	0.000	0.000	0.000	0.000	0.000	0.000	0.000	0.000
TRINITY_DN94831_c1_g1	3.082	0.000	0.519	0.425	0.434	0.000	0.699	0.536	0.342	0.000
TRINITY_DN94831_c2_g1	0.000	0.000	0.000	0.608	1.243	0.573	0.000	0.000	0.000	2.060
TRINITY_DN948320_c0_g1	0.000	0.000	0.000	0.000	0.000	0.000	0.000	0.000	0.000	0.000
TRINITY_DN948321_c0_g1	0.000	0.000	0.720	0.000	0.000	0.000	0.000	0.000	0.000	0.000
TRINITY_DN948321_c1_g1	0.000	0.000	0.000	0.000	0.000	0.000	0.000	0.000	0.000	0.000
TRINITY_DN948322_c0_g1	0.000	0.000	0.000	0.000	0.000	0.000	0.000	0.000	0.000	0.000
TRINITY_DN948323_c0_g1	0.000	0.000	0.000	0.000	0.534	0.000	0.000	0.000	0.312	0.000
TRINITY_DN948324_c0_g1	0.000	0.000	0.000	0.000	0.000	0.000	0.000	0.000	0.000	0.000
TRINITY_DN948327_c0_g1	0.000	0.910	0.599	0.321	0.659	0.000	0.000	0.000	0.000	0.000
TRINITY_DN948329_c0_g1	0.000	0.000	1.067	0.000	0.000	0.000	0.000	0.000	0.000	0.000
TRINITY_DN94832_c0_g1	0.000	0.000	0.000	0.094	0.096	0.261	0.463	0.000	0.114	0.000
TRINITY_DN948331_c0_g1	0.000	0.000	0.000	0.660	0.691	0.000	6.485	0.000	0.405	0.000
TRINITY_DN948333_c0_g1	0.000	0.000	0.000	0.000	0.000	0.000	0.000	0.000	0.000	0.000
TRINITY_DN948335_c0_g1	0.000	0.000	0.000	0.000	0.000	0.000	0.000	0.000	0.000	0.000
TRINITY_DN948337_c0_g1	0.000	0.000	0.000	0.000	0.000	0.000	0.000	0.000	0.000	0.000
TRINITY_DN948338_c0_g1	0.000	0.000	0.000	0.000	0.000	0.000	0.000	0.000	0.000	0.000
TRINITY_DN94833_c0_g1	0.000	0.000	2.211	0.547	0.000	0.000	0.000	0.000	0.000	0.000
TRINITY_DN94833_c1_g1	0.000	0.000	0.000	0.333	0.873	0.792	0.000	0.000	0.238	0.000
TRINITY_DN94833_c1_g2	0.000	0.000	0.000	0.000	0.000	0.000	0.000	2.055	0.656	0.000
TRINITY_DN94833_c2_g1	0.000	0.000	0.000	0.000	0.000	0.000	0.000	0.000	0.000	0.000
TRINITY_DN94833_c3_g1	0.000	0.000	0.000	0.316	0.416	3.292	0.000	0.000	0.383	0.000
TRINITY_DN948343_c0_g1	0.000	0.000	2.074	0.000	0.000	0.000	0.000	0.000	0.339	0.000
TRINITY_DN948347_c0_g1	0.000	0.000	0.000	1.384	0.000	0.000	0.000	0.000	1.746	0.000
TRINITY_DN948349_c0_g1	0.000	0.000	0.000	0.000	0.000	0.000	0.000	0.000	0.000	0.000
TRINITY_DN94834_c0_g1	0.000	0.000	0.000	0.000	0.000	0.000	0.000	0.000	0.624	0.000
TRINITY_DN94834_c0_g2	0.000	0.000	0.000	0.208	0.000	0.000	0.000	0.000	0.301	0.000
TRINITY_DN94834_c0_g3	0.000	0.000	0.000	0.000	0.000	0.000	0.000	0.000	0.128	0.000
TRINITY_DN948350_c0_g1	0.000	0.000	0.000	0.000	0.000	0.000	0.000	0.000	0.433	0.000
TRINITY_DN948353_c0_g1	0.000	0.000	0.000	0.000	0.000	0.000	0.000	0.000	0.000	0.000
TRINITY_DN948354_c0_g1	0.000	0.000	0.000	0.000	0.000	0.000	0.000	0.000	0.365	6.113
TRINITY_DN948355_c0_g1	0.000	0.991	0.000	0.348	0.000	0.000	0.000	0.000	0.000	0.000
TRINITY_DN948357_c0_g1	0.000	0.550	0.000	0.585	0.000	0.550	0.000	0.000	0.117	0.000
TRINITY_DN948359_c0_g1	0.000	0.000	0.000	0.000	0.000	0.000	2.128	0.000	0.260	0.000
TRINITY_DN94835_c0_g1	0.000	0.000	0.000	0.000	0.000	0.000	0.000	0.000	1.375	0.000
TRINITY_DN948361_c0_g1	0.000	0.000	0.000	0.000	0.000	1.022	0.000	0.000	0.000	0.000
TRINITY_DN948362_c0_g1	0.000	0.000	0.000	0.000	0.000	0.000	0.000	0.000	0.000	0.000
TRINITY_DN948363_c0_g1	0.000	0.000	0.000	0.000	0.000	0.000	0.000	0.000	0.000	0.000
TRINITY_DN948364_c0_g1	0.000	0.000	0.000	0.338	0.000	0.000	0.000	0.000	0.000	0.000
TRINITY_DN948365_c0_g1	0.000	0.000	2.109	1.697	0.000	0.000	0.000	0.000	0.000	0.000
TRINITY_DN948367_c0_g1	0.000	0.000	0.704	0.191	0.780	0.000	0.000	0.000	0.115	0.000
TRINITY_DN948368_c0_g1	0.000	0.000	0.000	0.000	0.000	0.000	0.000	0.000	0.000	0.000
TRINITY_DN948369_c0_g1	0.000	0.000	0.000	0.000	0.000	0.000	0.000	0.000	0.000	0.000
TRINITY_DN94836_c0_g1	0.000	0.000	0.000	0.000	0.912	0.000	0.000	0.000	0.816	0.000
TRINITY_DN94836_c1_g1	0.000	0.000	0.000	0.000	0.000	0.000	0.000	0.000	0.000	0.000
TRINITY_DN94836_c1_g2	0.000	0.000	0.000	0.000	0.000	0.000	0.000	0.000	0.000	0.000
TRINITY_DN94836_c3_g1	0.000	2.279	0.000	1.194	0.414	1.146	0.000	0.000	0.000	0.000
TRINITY_DN948370_c0_g1	0.000	0.000	0.000	0.000	0.000	0.000	0.000	0.000	0.000	0.000
TRINITY_DN948372_c0_g1	0.000	0.000	2.926	0.000	0.000	0.000	0.000	0.000	0.949	0.000
TRINITY_DN948373_c0_g1	0.000	0.000	0.000	0.000	0.000	0.000	0.000	0.000	0.000	0.000
TRINITY_DN948375_c0_g1	0.000	0.000	0.000	0.000	0.000	0.000	0.000	0.000	0.269	0.000
TRINITY_DN948376_c0_g1	0.000	0.000	0.000	0.000	0.000	0.000	0.000	0.000	0.730	0.000
TRINITY_DN948378_c0_g1	0.000	0.000	0.000	0.000	0.000	1.184	2.029	0.000	0.000	0.000
TRINITY_DN948379_c0_g1	0.000	0.000	0.000	0.000	1.352	0.000	0.000	0.000	0.000	0.000
TRINITY_DN94837_c0_g1	0.000	0.000	0.000	0.000	0.000	0.000	0.000	0.000	0.000	0.000
TRINITY_DN94837_c0_g2	0.000	2.097	1.337	0.000	0.681	0.000	0.000	0.000	0.399	0.000
TRINITY_DN94837_c2_g1	0.000	0.000	0.000	0.000	0.000	0.000	0.000	0.000	0.000	0.000
TRINITY_DN94837_c4_g1	0.000	0.000	0.000	0.000	0.000	0.000	4.557	0.000	0.000	0.000
TRINITY_DN948380_c0_g1	0.000	0.000	1.219	0.000	0.000	0.000	0.000	0.000	0.000	0.000
TRINITY_DN948381_c0_g1	0.000	0.000	0.000	0.000	0.000	0.000	0.000	0.000	0.000	0.000
TRINITY_DN948382_c0_g1	0.000	0.000	0.000	0.000	0.000	0.000	0.000	0.000	0.000	0.000
TRINITY_DN948383_c0_g1	0.000	0.000	0.000	0.000	0.631	0.000	0.000	0.000	0.000	0.000
TRINITY_DN948386_c0_g1	0.000	0.000	0.000	0.438	0.000	0.000	0.000	0.000	0.803	0.000
TRINITY_DN948388_c0_g1	0.000	0.000	0.000	0.000	0.000	0.000	0.000	0.000	0.000	0.000
TRINITY_DN94838_c0_g1	0.000	0.680	0.000	0.162	0.166	0.448	0.000	0.000	0.000	0.000
TRINITY_DN948390_c0_g1	0.000	0.000	0.000	0.000	0.000	0.000	0.000	0.000	0.000	0.000
TRINITY_DN948391_c0_g1	0.000	1.355	0.445	0.240	0.000	0.000	0.000	0.000	0.144	0.000
TRINITY_DN948393_c0_g1	0.000	0.000	0.000	0.000	0.000	0.000	0.000	0.000	0.000	0.000
TRINITY_DN948395_c0_g1	0.000	0.000	0.000	0.000	0.000	0.000	0.000	0.000	0.000	0.000
TRINITY_DN948397_c0_g1	0.000	0.000	0.000	0.000	0.783	0.000	0.000	0.000	0.000	0.000
TRINITY_DN94839_c0_g1	0.000	0.000	0.000	0.000	0.000	0.000	0.000	3.833	0.307	0.000
TRINITY_DN94839_c1_g1	0.000	0.000	0.000	2.386	0.000	0.000	0.000	0.000	0.420	0.000
TRINITY_DN94839_c1_g5	0.000	0.000	0.000	0.730	0.000	0.000	0.000	2.823	0.000	0.000
TRINITY_DN9483_c0_g2	0.000	1.471	0.000	0.722	0.190	1.699	0.000	0.513	0.737	2.486
TRINITY_DN9483_c0_g3	0.000	0.000	0.000	0.000	0.000	1.027	0.000	0.000	0.000	0.000
TRINITY_DN9483_c1_g1	8.913	3.962	0.892	1.404	4.408	0.000	0.000	4.391	3.859	0.000
TRINITY_DN9483_c1_g2	0.000	0.000	0.000	0.000	0.000	2.428	0.000	0.000	0.000	0.000
TRINITY_DN948400_c0_g1	0.000	0.000	1.175	0.000	0.662	0.000	0.000	0.000	0.000	0.000
TRINITY_DN948402_c0_g1	0.000	0.000	0.000	0.000	0.000	0.000	0.000	0.000	0.000	0.000
TRINITY_DN948404_c0_g1	0.000	0.000	0.000	0.000	0.000	0.000	0.000	0.000	0.000	0.000
TRINITY_DN948405_c0_g1	0.000	0.000	0.864	0.000	0.000	0.000	0.000	0.000	0.282	0.000
TRINITY_DN948407_c0_g1	0.000	0.000	0.000	0.000	0.000	0.000	0.769	0.000	0.282	0.000
TRINITY_DN948408_c0_g1	0.000	0.000	0.000	0.000	0.000	0.000	0.000	0.000	0.000	0.000
TRINITY_DN94840_c0_g1	0.000	1.971	0.000	0.000	0.894	0.000	0.000	0.000	0.000	0.000
TRINITY_DN94840_c10_g1	0.000	0.000	0.000	0.000	0.000	0.000	0.000	0.000	0.000	0.000
TRINITY_DN94840_c2_g1	0.000	0.000	0.000	0.578	0.000	0.000	0.000	1.086	0.174	0.000
TRINITY_DN94840_c3_g1	0.000	0.000	0.000	0.491	0.000	0.000	0.000	0.000	0.301	0.000
TRINITY_DN94840_c4_g1	0.000	0.000	0.000	0.000	0.000	0.000	0.000	0.000	0.198	0.000
TRINITY_DN94840_c6_g1	0.000	0.000	0.000	0.000	0.000	2.100	0.000	0.000	0.000	0.000
TRINITY_DN94840_c7_g1	0.000	0.000	0.000	0.000	0.000	0.000	0.000	0.000	0.000	0.000
TRINITY_DN94840_c9_g1	0.000	0.000	0.000	0.000	0.000	0.000	0.000	0.000	0.000	0.000
TRINITY_DN948410_c0_g1	0.000	0.000	0.000	0.000	0.000	0.000	0.000	0.000	0.000	0.000
TRINITY_DN948413_c0_g1	0.000	0.000	0.000	0.000	0.000	0.000	0.000	0.000	0.000	0.000
TRINITY_DN948415_c0_g1	0.000	0.000	0.670	0.000	0.000	0.000	0.000	0.000	0.217	0.000
TRINITY_DN948417_c0_g1	0.000	0.000	0.000	0.000	0.000	0.000	0.000	1.216	0.000	0.000
TRINITY_DN948419_c0_g1	0.000	0.000	0.000	0.000	0.000	0.000	0.000	0.000	0.000	0.000
TRINITY_DN948420_c0_g1	0.000	0.000	0.000	0.000	0.000	0.000	0.000	0.000	0.314	0.000
TRINITY_DN948422_c0_g1	0.000	0.000	0.000	0.000	0.000	0.000	0.000	0.000	0.000	7.634
TRINITY_DN948423_c0_g1	0.000	0.000	1.353	0.000	0.373	0.000	0.000	0.000	0.000	0.000
TRINITY_DN948425_c0_g1	0.000	0.000	0.000	1.170	0.000	0.000	4.263	0.000	0.000	0.000
TRINITY_DN948429_c0_g1	0.000	0.000	0.000	0.000	0.000	0.000	0.000	0.000	0.000	0.000
TRINITY_DN94842_c0_g1	0.000	0.000	0.000	0.000	0.000	0.000	0.000	0.000	0.000	0.000
TRINITY_DN94842_c0_g2	0.000	0.000	0.000	3.090	1.295	7.061	0.000	2.380	2.835	0.000
TRINITY_DN94842_c0_g4	0.000	0.000	2.225	0.000	0.000	0.000	0.000	0.000	1.083	0.000
TRINITY_DN94842_c1_g2	0.000	0.000	1.135	0.000	0.000	0.000	0.000	0.000	0.000	0.000
TRINITY_DN948430_c0_g1	0.000	0.000	1.182	0.000	0.325	0.000	0.000	0.000	0.000	0.000
TRINITY_DN948436_c0_g1	0.000	0.000	0.000	0.129	0.396	0.000	0.638	0.000	0.000	0.000
TRINITY_DN948438_c0_g1	0.000	0.000	1.637	0.000	0.000	0.000	0.000	0.000	0.000	0.000
TRINITY_DN948439_c0_g1	0.000	0.000	1.228	0.000	0.000	0.000	0.000	0.830	0.000	0.000
TRINITY_DN94843_c0_g1	9.021	10.724	25.940	6.845	13.119	19.380	10.058	16.308	24.956	25.627
TRINITY_DN94843_c3_g1	0.000	0.000	0.000	0.239	0.733	0.000	0.000	0.000	0.290	0.000
TRINITY_DN948440_c0_g1	0.000	0.000	0.000	0.000	0.000	0.697	0.000	0.000	0.148	0.000
TRINITY_DN948441_c0_g1	0.000	0.000	0.000	0.000	0.000	0.000	0.000	0.000	0.000	0.000
TRINITY_DN948449_c0_g1	0.000	0.000	0.000	0.000	0.000	0.000	0.000	0.000	0.000	0.000
TRINITY_DN94844_c1_g1	0.000	0.000	0.000	0.000	1.839	0.000	0.000	0.000	0.000	0.000
TRINITY_DN948450_c0_g1	0.000	0.000	0.000	0.429	0.000	0.000	0.000	0.000	0.000	0.000
TRINITY_DN948452_c0_g1	0.000	0.000	0.000	0.000	0.000	0.000	0.000	0.000	0.368	0.000
TRINITY_DN948454_c0_g1	0.000	0.000	0.000	0.264	0.000	0.000	0.000	0.000	0.000	0.000
TRINITY_DN948455_c0_g1	0.000	0.000	0.000	0.000	2.785	0.000	0.000	0.000	0.000	0.000
TRINITY_DN948456_c0_g1	0.000	0.000	0.000	0.000	0.000	0.000	0.000	0.000	0.000	0.000
TRINITY_DN948457_c0_g1	0.000	0.000	0.992	0.000	0.000	0.000	0.000	2.029	0.000	0.000
TRINITY_DN948458_c0_g1	0.000	4.471	1.177	0.630	0.971	0.000	0.000	0.000	2.253	0.000
TRINITY_DN948459_c0_g1	0.000	0.000	0.000	0.000	0.000	0.000	0.000	0.000	0.000	0.000
TRINITY_DN94845_c0_g1	0.000	1.470	1.961	0.510	0.540	0.000	0.000	0.000	0.000	0.000
TRINITY_DN94845_c0_g2	0.000	0.000	0.000	0.000	0.000	0.000	0.000	0.000	0.000	0.000
TRINITY_DN948462_c0_g1	0.000	0.000	0.000	0.000	0.000	0.000	0.000	0.000	0.000	0.000
TRINITY_DN948463_c0_g1	0.000	0.000	0.000	0.000	0.000	0.000	0.000	0.000	0.000	0.000
TRINITY_DN948464_c0_g1	0.000	0.000	0.000	0.000	0.000	0.000	0.000	0.000	0.000	0.000
TRINITY_DN948465_c0_g1	8.589	0.000	0.000	0.386	0.000	0.000	0.000	0.000	0.469	0.000
TRINITY_DN948466_c0_g1	0.000	0.000	0.000	0.000	0.000	0.000	0.000	0.000	0.000	0.000
TRINITY_DN94846_c0_g1	0.000	1.141	1.515	1.475	1.777	0.807	1.275	0.400	1.057	0.000
TRINITY_DN94846_c0_g2	0.000	0.000	0.000	0.000	0.127	1.082	0.000	0.000	0.170	0.000
TRINITY_DN94846_c0_g3	0.000	0.000	0.751	0.000	0.000	1.152	1.978	0.000	0.975	0.000
TRINITY_DN948472_c0_g1	0.000	0.000	0.000	0.000	0.000	0.000	0.000	0.000	0.000	0.000
TRINITY_DN948476_c0_g1	0.000	0.000	0.000	0.000	0.000	0.000	0.000	0.000	0.203	0.000
TRINITY_DN948477_c0_g1	0.000	0.000	0.000	0.000	0.000	0.000	2.966	4.620	0.000	0.000
TRINITY_DN94847_c0_g1	0.000	0.000	0.000	0.000	0.301	0.000	0.000	0.000	0.089	0.000
TRINITY_DN94847_c2_g1	0.000	0.000	0.000	0.000	0.000	0.000	0.000	0.000	0.000	0.000
TRINITY_DN948480_c0_g1	0.000	0.000	0.000	0.706	0.000	0.000	0.000	0.000	0.000	0.000
TRINITY_DN948481_c0_g1	0.000	0.790	0.000	0.000	0.000	0.000	0.000	0.000	0.000	0.000
TRINITY_DN948483_c0_g1	0.000	0.000	0.000	0.000	0.000	0.000	0.000	0.000	0.560	0.000
TRINITY_DN948485_c0_g1	0.000	0.000	0.000	0.000	0.000	0.000	0.000	0.000	0.000	0.000
TRINITY_DN948487_c0_g1	0.000	0.000	0.000	2.664	0.000	0.000	0.000	0.000	0.000	0.000
TRINITY_DN948488_c0_g1	0.000	0.000	0.000	0.000	1.620	0.000	0.000	0.000	0.000	0.000
TRINITY_DN948489_c0_g1	0.000	0.000	0.000	0.000	0.000	0.000	0.000	0.000	0.000	0.000
TRINITY_DN94848_c0_g1	0.000	0.000	0.602	0.000	0.662	0.000	0.000	0.000	0.778	0.000
TRINITY_DN948491_c0_g1	0.000	0.000	0.000	0.000	0.000	0.000	0.000	0.000	0.000	0.000
TRINITY_DN948492_c0_g1	0.000	0.000	0.000	0.000	0.000	0.000	0.000	0.000	0.000	0.000
TRINITY_DN9484_c0_g1	0.000	5.050	2.491	3.679	4.615	4.879	0.000	1.946	0.829	0.000
TRINITY_DN9484_c15_g1	0.000	0.000	0.000	0.000	0.000	0.000	0.000	0.000	0.000	0.000
TRINITY_DN948502_c0_g1	0.000	0.000	0.000	0.483	0.000	0.000	0.000	0.000	0.296	0.000
TRINITY_DN948504_c0_g1	0.000	0.000	0.000	0.000	0.000	0.000	0.000	0.000	0.000	0.000
TRINITY_DN948505_c0_g1	0.000	0.000	0.864	0.000	0.476	0.000	0.000	0.000	0.421	0.000
TRINITY_DN948507_c0_g1	0.000	0.000	0.000	0.000	0.000	0.000	0.000	0.000	0.000	0.000
TRINITY_DN948508_c0_g1	0.000	0.000	0.000	0.000	0.000	0.000	0.000	0.000	0.000	0.000
TRINITY_DN94850_c0_g1	0.000	0.801	0.899	0.206	0.395	0.306	0.794	1.842	0.831	0.000
TRINITY_DN94850_c0_g2	0.000	0.000	0.697	0.000	1.154	0.000	0.352	0.000	0.000	2.363
TRINITY_DN94850_c0_g3	0.000	0.000	0.057	0.000	0.000	0.000	0.000	1.383	0.042	0.000
TRINITY_DN948512_c0_g1	0.000	0.000	0.000	0.000	0.000	0.000	0.000	0.000	0.000	0.000
TRINITY_DN948517_c0_g1	0.000	0.000	0.000	0.000	0.000	0.000	0.000	0.000	0.000	0.000
TRINITY_DN948519_c0_g1	0.000	0.000	0.000	0.000	0.000	0.000	0.000	0.000	0.000	0.000
TRINITY_DN94851_c0_g1	0.000	0.000	0.000	0.055	0.000	0.151	0.000	0.249	0.000	0.000
TRINITY_DN94851_c0_g2	0.000	0.299	0.675	0.000	0.109	0.000	0.496	0.000	0.050	0.000
TRINITY_DN948521_c0_g1	0.000	0.000	0.000	0.000	0.000	0.000	0.000	0.000	0.000	0.000
TRINITY_DN948523_c0_g1	0.000	0.000	0.000	0.000	0.000	0.000	0.000	0.000	0.000	0.000
TRINITY_DN948524_c0_g1	14.602	0.000	0.000	0.637	0.000	0.000	0.000	0.000	0.000	0.000
TRINITY_DN948526_c0_g1	0.000	0.000	0.000	0.000	1.262	0.000	0.000	0.000	0.000	0.000
TRINITY_DN948528_c0_g1	0.000	0.000	0.000	0.000	0.000	0.000	0.000	1.686	0.271	0.000
TRINITY_DN94852_c0_g1	0.000	0.000	0.000	0.000	0.236	0.000	0.000	0.000	0.000	0.000
TRINITY_DN948531_c0_g1	0.000	0.000	0.000	0.000	0.000	0.000	0.000	0.000	0.000	0.000
TRINITY_DN948532_c0_g1	0.000	0.000	0.000	0.000	0.000	0.000	0.000	0.000	0.000	0.000
TRINITY_DN948533_c0_g1	0.000	0.000	0.000	0.523	2.189	0.000	0.000	0.000	0.000	0.000
TRINITY_DN948536_c0_g1	0.000	0.000	0.000	0.000	0.000	0.000	0.000	0.000	0.000	0.000
TRINITY_DN948537_c0_g1	0.000	0.000	0.000	0.000	0.000	0.000	0.000	0.000	0.000	0.000
TRINITY_DN948539_c0_g1	0.000	0.000	0.000	0.000	0.000	0.000	0.000	0.000	0.000	0.000
TRINITY_DN94853_c0_g1	0.000	0.000	0.000	0.000	0.000	0.000	0.000	0.000	0.123	0.000
TRINITY_DN948540_c0_g1	0.000	0.000	0.000	0.000	0.000	0.000	0.000	0.000	0.294	0.000
TRINITY_DN948541_c0_g1	0.000	0.000	0.000	0.000	0.000	0.000	0.000	0.000	0.000	0.000
TRINITY_DN948543_c0_g1	0.000	0.000	0.000	0.000	0.000	0.473	0.000	0.000	0.000	0.000
TRINITY_DN948544_c0_g1	0.000	0.000	0.000	0.000	0.000	0.000	0.000	0.000	0.000	0.000
TRINITY_DN948546_c0_g1	0.000	0.000	0.000	0.000	0.000	0.000	0.000	0.000	0.000	0.000
TRINITY_DN948547_c0_g1	0.000	0.000	0.000	0.000	0.000	0.000	2.908	0.000	0.000	0.000
TRINITY_DN948549_c0_g1	0.000	0.000	0.000	0.000	0.802	0.000	0.000	0.000	0.000	0.000
TRINITY_DN94854_c0_g1	0.000	2.494	0.000	0.000	2.358	0.000	0.000	0.000	0.000	0.000
TRINITY_DN94854_c0_g2	0.000	0.000	0.000	0.464	0.000	1.735	0.000	0.000	0.187	0.000
TRINITY_DN94854_c0_g3	0.000	0.000	0.000	0.482	0.000	0.000	0.000	0.000	0.260	0.000
TRINITY_DN94854_c0_g5	0.000	2.324	1.214	0.000	0.168	0.000	0.000	0.000	0.267	0.000
TRINITY_DN94854_c4_g1	0.000	0.000	0.000	1.798	0.000	0.000	0.000	0.000	0.000	0.000
TRINITY_DN94854_c7_g1	0.000	0.000	0.000	0.000	3.430	0.000	0.000	0.000	0.402	0.000
TRINITY_DN94854_c8_g1	0.000	0.000	5.196	0.930	0.000	0.000	0.000	0.000	1.144	0.000
TRINITY_DN94854_c9_g1	0.000	0.000	0.000	0.697	0.000	0.000	0.000	5.372	0.000	0.000
TRINITY_DN948550_c0_g1	0.000	0.000	0.677	0.722	1.119	2.074	0.000	0.000	0.219	0.000
TRINITY_DN948551_c0_g1	0.000	0.000	0.000	0.000	0.000	0.000	0.000	0.000	0.109	0.000
TRINITY_DN948556_c0_g1	0.000	0.000	0.000	0.000	0.507	0.000	0.000	0.000	0.297	0.000
TRINITY_DN948557_c0_g1	0.000	0.000	0.000	0.000	0.000	0.000	0.000	0.000	0.000	0.000
TRINITY_DN948559_c0_g1	0.000	0.000	0.000	0.000	0.000	0.000	0.000	0.000	0.000	0.000
TRINITY_DN94855_c0_g2	0.000	0.000	1.751	0.000	1.977	0.000	0.000	3.685	1.155	0.000
TRINITY_DN948560_c0_g1	0.000	0.000	0.000	0.000	0.955	0.000	0.000	0.000	0.000	0.000
TRINITY_DN948563_c0_g1	0.000	0.000	0.000	0.000	0.000	0.000	0.000	0.000	0.000	0.000
TRINITY_DN948565_c0_g1	0.000	0.000	0.000	0.486	0.000	0.000	0.000	0.000	0.000	0.000
TRINITY_DN948569_c0_g1	0.000	0.000	0.000	0.000	0.000	0.000	0.000	0.000	0.000	0.000
TRINITY_DN94856_c0_g1	0.000	0.774	0.335	0.184	0.188	0.000	0.000	0.000	0.074	0.942
TRINITY_DN94856_c0_g2	0.000	0.000	0.000	0.000	0.000	0.000	0.000	0.000	0.000	0.000
TRINITY_DN94856_c1_g1	0.000	0.000	0.000	0.000	0.410	0.000	0.000	2.663	0.423	0.000
TRINITY_DN94856_c4_g1	0.000	0.000	0.000	0.382	0.000	0.000	0.000	0.000	0.158	0.000
TRINITY_DN94856_c5_g1	0.000	0.000	0.000	0.000	0.000	4.712	4.030	0.000	0.000	0.000
TRINITY_DN94856_c8_g1	0.000	0.000	0.000	0.000	0.000	0.000	0.000	2.507	0.399	0.000
TRINITY_DN948573_c0_g1	0.000	0.000	0.000	0.000	0.000	0.000	0.000	0.000	0.362	0.000
TRINITY_DN948575_c0_g1	0.000	0.000	0.000	0.000	0.000	0.000	0.000	0.000	0.000	0.000
TRINITY_DN948576_c0_g1	0.000	0.000	0.000	0.000	2.532	0.000	0.000	3.097	0.000	0.000
TRINITY_DN948577_c0_g1	0.000	0.000	0.000	0.000	0.000	0.000	0.000	0.000	0.000	0.000
TRINITY_DN948578_c0_g1	0.000	0.000	0.000	0.000	0.000	0.000	0.000	0.000	0.000	0.000
TRINITY_DN94857_c0_g1	0.000	0.000	0.000	0.000	0.000	0.000	0.000	0.000	0.000	0.000
TRINITY_DN948580_c0_g1	0.000	0.000	0.000	0.000	0.000	0.000	0.000	0.000	0.085	0.000
TRINITY_DN948581_c0_g1	0.000	0.000	0.000	0.000	0.000	0.000	0.000	3.156	0.000	0.000
TRINITY_DN948582_c0_g1	0.000	0.000	0.000	0.000	0.000	0.000	0.000	0.000	0.159	0.000
TRINITY_DN948586_c0_g1	0.000	0.000	0.000	0.000	1.441	0.000	0.000	0.000	0.000	0.000
TRINITY_DN948588_c0_g1	0.000	0.000	0.000	0.000	0.622	0.000	0.000	0.000	0.000	0.000
TRINITY_DN948589_c0_g1	0.000	0.000	2.207	0.000	0.000	0.000	0.000	0.000	0.000	0.000
TRINITY_DN94858_c1_g1	0.000	0.000	2.399	0.000	0.443	0.000	0.000	0.000	0.000	0.000
TRINITY_DN94858_c2_g1	0.000	0.000	0.000	0.000	0.000	0.000	0.000	0.000	0.199	0.000
TRINITY_DN948591_c0_g1	0.000	0.000	0.000	0.000	0.000	0.000	0.000	0.000	0.000	0.000
TRINITY_DN948592_c0_g1	0.000	0.000	0.000	0.000	0.000	0.000	0.000	0.000	0.000	0.000
TRINITY_DN948593_c0_g1	0.000	0.000	0.000	0.000	0.000	0.000	0.000	0.000	0.000	2.028
TRINITY_DN948594_c0_g1	0.000	0.000	0.000	0.000	0.000	0.000	0.000	0.000	0.000	0.000
TRINITY_DN948599_c0_g1	0.000	0.000	0.000	0.000	0.000	0.000	0.000	0.000	0.000	0.000
TRINITY_DN94859_c0_g1	0.000	2.878	0.000	0.886	0.260	0.000	0.000	1.859	0.892	0.000
TRINITY_DN94859_c0_g2	0.000	0.000	0.000	0.000	0.000	0.000	0.000	0.000	0.000	0.000
TRINITY_DN94859_c2_g1	0.000	0.000	0.000	0.000	0.153	0.000	0.000	0.000	0.000	0.000
TRINITY_DN94859_c3_g1	0.000	0.000	0.000	0.000	0.540	0.000	2.559	0.000	1.264	0.000
TRINITY_DN9485_c0_g1	0.000	2.256	3.975	9.419	1.556	1.466	8.629	2.708	8.182	0.000
TRINITY_DN9485_c0_g2	0.000	0.000	0.000	3.212	4.644	0.000	0.000	0.000	0.933	0.000
TRINITY_DN9485_c0_g3	0.000	0.000	0.000	0.000	0.000	0.000	0.000	0.000	0.000	0.000
TRINITY_DN9485_c0_g4	0.000	0.000	0.000	0.730	0.000	0.000	0.000	0.000	0.000	0.000
TRINITY_DN9485_c15_g1	0.000	0.000	0.948	0.507	0.530	0.000	0.000	0.000	0.000	0.000
TRINITY_DN9485_c25_g1	0.000	0.000	0.000	0.449	0.181	0.000	0.000	0.000	0.000	0.000
TRINITY_DN9485_c32_g1	0.000	0.000	0.000	0.000	0.000	0.000	2.911	0.000	0.000	0.000
TRINITY_DN9485_c34_g1	0.000	0.000	0.000	0.000	0.000	0.000	0.000	0.000	0.000	0.000
TRINITY_DN9485_c35_g1	0.000	1.971	0.000	0.000	0.000	0.000	0.000	0.000	0.420	0.000
TRINITY_DN9485_c3_g1	0.000	0.000	1.120	0.695	0.377	0.000	0.000	0.000	0.599	3.404
TRINITY_DN9485_c9_g1	0.000	0.000	0.000	0.000	0.000	0.000	0.000	0.000	0.000	0.000
TRINITY_DN9485_c9_g2	0.000	0.000	0.000	0.000	0.000	0.000	0.000	0.000	0.000	0.000
TRINITY_DN948600_c0_g1	0.000	0.000	1.314	0.000	0.000	0.000	0.000	0.000	0.000	0.000
TRINITY_DN948602_c0_g1	0.000	0.000	0.000	0.000	1.811	0.000	0.000	0.000	0.000	0.000
TRINITY_DN948605_c0_g1	0.000	0.000	0.000	0.000	0.787	0.000	0.000	0.000	0.232	0.000
TRINITY_DN948608_c0_g1	0.000	0.000	0.000	1.249	0.000	0.000	0.000	0.000	0.382	0.000
TRINITY_DN94860_c0_g1	0.000	0.000	0.000	0.000	0.178	0.000	0.000	0.000	0.000	0.000
TRINITY_DN94860_c1_g1	0.000	0.000	0.000	0.000	0.000	0.000	0.000	0.000	0.259	0.000
TRINITY_DN94860_c3_g1	0.000	0.000	0.000	0.000	0.000	0.000	0.000	0.000	0.000	0.000
TRINITY_DN94860_c4_g1	0.000	4.623	0.000	0.808	0.000	0.000	0.000	0.000	0.000	0.000
TRINITY_DN94860_c6_g1	0.000	0.000	0.000	0.000	0.000	0.000	0.000	0.000	0.000	0.000
TRINITY_DN948610_c0_g1	0.000	0.000	1.421	0.000	0.394	0.000	0.000	0.000	0.232	0.000
TRINITY_DN948611_c0_g1	0.000	0.000	0.281	0.153	0.000	0.000	0.000	0.000	0.000	0.000
TRINITY_DN948614_c0_g1	0.000	0.000	2.853	0.000	0.000	0.000	0.000	2.960	0.000	0.000
TRINITY_DN948615_c0_g1	0.000	0.000	0.000	0.000	0.000	0.000	0.000	0.000	0.000	0.000
TRINITY_DN948619_c0_g1	0.000	0.000	0.000	0.212	0.650	0.000	0.000	0.000	0.638	0.000
TRINITY_DN94861_c0_g1	0.000	2.119	0.000	0.000	0.000	0.000	0.000	0.000	0.000	0.000
TRINITY_DN94861_c0_g2	0.000	0.000	3.267	0.000	0.000	0.000	2.890	4.493	2.146	0.000
TRINITY_DN94861_c0_g3	0.000	0.000	0.000	0.000	0.000	0.000	0.000	0.000	0.370	0.000
TRINITY_DN94861_c0_g4	0.000	0.000	0.000	0.000	0.000	0.000	0.000	0.000	0.000	0.000
TRINITY_DN94861_c1_g2	0.000	0.000	0.000	0.000	0.000	0.000	0.000	0.000	0.000	0.000
TRINITY_DN94861_c2_g1	0.000	0.000	0.000	0.000	0.000	0.000	0.000	0.000	0.000	0.000
TRINITY_DN94861_c2_g2	0.000	1.580	0.000	0.551	0.000	0.000	0.000	2.111	0.337	0.000
TRINITY_DN94861_c3_g1	0.000	0.000	1.308	0.655	0.000	0.000	0.000	0.000	0.804	0.000
TRINITY_DN948620_c0_g1	0.000	0.000	0.000	0.000	0.000	1.957	0.000	0.000	0.417	0.000
TRINITY_DN948622_c0_g1	0.000	0.000	0.000	0.000	0.000	0.000	0.000	0.000	0.000	0.000
TRINITY_DN948623_c0_g1	0.000	0.000	0.000	0.000	1.519	0.000	0.000	0.000	0.000	0.000
TRINITY_DN948624_c0_g1	0.000	0.000	0.000	0.000	0.000	0.000	0.000	0.000	0.000	0.000
TRINITY_DN948626_c0_g1	0.000	0.000	0.000	0.000	0.000	0.000	0.000	0.000	0.000	0.000
TRINITY_DN948628_c0_g1	0.000	0.000	0.000	0.000	0.000	0.000	0.000	0.000	0.494	0.000
TRINITY_DN94862_c0_g1	0.000	2.396	0.000	0.000	0.217	0.000	0.000	0.000	0.000	0.000
TRINITY_DN94862_c0_g2	0.000	0.000	0.000	0.000	0.000	1.913	0.000	0.000	0.000	0.000
TRINITY_DN94862_c0_g4	0.000	0.000	0.000	0.633	0.000	0.000	0.000	0.000	0.387	0.000
TRINITY_DN94862_c10_g1	0.000	0.000	0.718	0.000	0.000	0.000	0.000	0.496	0.158	0.000
TRINITY_DN94862_c11_g1	0.000	0.000	0.000	0.000	0.000	0.000	0.000	0.000	0.000	0.000
TRINITY_DN94862_c1_g1	0.000	0.000	0.000	0.000	0.000	0.000	0.000	0.000	0.000	0.000
TRINITY_DN94862_c1_g2	0.000	0.000	0.000	0.000	0.302	0.000	0.000	0.000	0.000	3.015
TRINITY_DN94862_c3_g1	0.000	0.000	0.465	0.000	0.000	0.000	0.000	0.000	0.151	0.000
TRINITY_DN94862_c4_g1	0.000	0.000	0.809	0.000	0.000	0.000	0.726	0.000	0.089	1.494
TRINITY_DN94862_c5_g1	0.000	0.000	0.000	0.000	0.724	0.000	0.000	0.000	0.213	0.000
TRINITY_DN94862_c8_g1	0.000	0.000	5.152	0.000	0.000	0.000	0.000	0.000	0.000	0.000
TRINITY_DN94862_c9_g1	0.000	0.000	0.000	0.000	0.000	0.000	0.000	0.000	0.853	0.000
TRINITY_DN948630_c0_g1	0.000	0.000	0.000	0.335	0.000	0.964	3.305	0.000	0.000	0.000
TRINITY_DN948633_c0_g1	0.000	0.000	0.000	1.079	0.000	0.000	0.000	0.000	0.330	0.000
TRINITY_DN948634_c0_g1	0.000	0.000	0.000	1.230	0.000	0.000	0.000	0.000	0.186	0.000
TRINITY_DN948635_c0_g1	0.000	0.000	0.000	0.000	0.000	0.000	0.000	0.000	0.000	0.000
TRINITY_DN948636_c0_g1	0.000	0.000	0.000	0.000	0.000	0.000	0.000	0.000	0.000	0.000
TRINITY_DN948637_c0_g1	0.000	0.000	0.000	0.000	0.377	0.000	0.000	0.000	0.000	0.000
TRINITY_DN948638_c0_g1	0.000	0.000	0.000	0.000	0.000	0.000	0.000	1.064	0.512	0.000
TRINITY_DN948639_c0_g1	0.000	0.000	0.000	0.000	0.000	0.000	0.000	0.000	0.000	0.000
TRINITY_DN94863_c0_g1	0.000	0.476	0.749	0.169	0.105	0.235	1.254	0.326	0.258	2.611
TRINITY_DN948642_c0_g1	0.000	0.000	0.000	0.000	0.000	0.000	0.000	0.000	0.000	0.000
TRINITY_DN948645_c0_g1	0.000	0.000	0.000	0.000	0.000	0.000	0.000	0.000	0.000	0.000
TRINITY_DN948647_c0_g1	0.000	0.000	0.000	0.000	0.000	0.000	0.000	2.709	0.000	0.000
TRINITY_DN948648_c0_g1	0.000	0.000	0.000	0.984	0.000	0.000	0.000	0.000	0.000	0.000
TRINITY_DN948649_c0_g1	0.000	0.000	0.000	0.000	0.000	0.000	0.000	0.000	0.368	0.000
TRINITY_DN94864_c0_g1	0.000	0.235	0.000	0.000	0.000	0.000	0.000	0.000	0.000	0.000
TRINITY_DN94864_c0_g2	0.000	1.514	0.000	0.562	0.000	0.389	0.000	0.000	0.052	0.000
TRINITY_DN94864_c0_g3	0.000	0.449	0.000	0.160	0.328	0.000	0.000	0.000	0.116	0.000
TRINITY_DN94864_c1_g1	0.000	0.000	0.000	0.000	0.000	0.000	0.000	0.000	0.000	0.000
TRINITY_DN94864_c2_g1	0.000	0.000	0.000	0.000	0.000	0.000	0.000	0.000	0.000	0.000
TRINITY_DN94864_c3_g1	0.000	0.000	0.000	0.000	0.000	0.000	0.000	0.000	0.219	0.000
TRINITY_DN94864_c4_g1	0.000	0.000	0.000	0.000	0.000	0.000	0.000	0.000	0.000	0.000
TRINITY_DN948650_c0_g1	0.000	0.000	0.000	0.408	0.519	0.000	0.000	0.767	0.000	0.000
TRINITY_DN948651_c0_g1	0.000	0.000	0.000	0.000	0.000	0.000	0.000	0.000	0.000	0.000
TRINITY_DN948654_c0_g1	0.000	0.000	0.000	0.000	0.000	0.000	0.000	0.000	0.000	0.000
TRINITY_DN94865_c1_g1	0.000	0.000	0.000	0.000	0.000	0.000	0.000	0.000	0.000	0.000
TRINITY_DN94865_c2_g1	0.000	0.000	0.326	0.000	0.361	0.497	0.874	0.667	0.320	0.000
TRINITY_DN94865_c4_g1	0.000	0.000	0.000	0.000	0.000	0.000	0.000	0.000	0.000	0.000
TRINITY_DN94865_c5_g1	0.000	0.000	0.000	0.000	0.000	0.000	0.000	0.000	0.000	0.000
TRINITY_DN94865_c7_g1	0.000	0.000	0.000	0.000	0.000	0.000	0.000	0.000	0.541	0.000
TRINITY_DN94865_c8_g1	0.000	0.000	0.000	0.697	0.730	0.000	0.000	0.000	0.000	0.000
TRINITY_DN948661_c0_g1	0.000	0.000	0.000	0.000	0.000	0.000	0.000	0.000	0.000	0.000
TRINITY_DN948662_c0_g1	0.000	0.000	0.000	0.000	0.000	0.000	0.000	0.000	0.000	0.000
TRINITY_DN948665_c0_g1	0.000	0.000	0.000	0.591	1.235	3.394	0.000	0.000	0.000	0.000
TRINITY_DN948666_c0_g1	0.000	0.000	0.000	0.000	0.687	0.000	0.000	0.000	0.000	0.000
TRINITY_DN948667_c0_g1	0.000	0.000	0.835	0.000	0.000	2.566	0.000	0.000	0.545	0.000
TRINITY_DN948668_c0_g1	0.000	0.000	0.000	0.000	0.000	0.000	0.000	0.000	0.293	0.000
TRINITY_DN94866_c0_g1	0.000	0.000	0.000	0.697	0.000	0.000	0.000	0.000	0.000	0.000
TRINITY_DN948670_c0_g1	0.000	0.000	0.421	0.000	0.465	0.000	0.000	0.000	0.000	0.000
TRINITY_DN948671_c0_g1	0.000	0.000	0.000	0.000	0.000	0.000	0.000	0.000	0.000	0.000
TRINITY_DN948673_c0_g1	0.000	0.000	0.000	0.000	0.000	0.000	0.000	0.000	0.000	0.000
TRINITY_DN948674_c0_g1	0.000	0.000	0.000	0.000	0.327	0.000	0.000	0.000	0.097	0.000
TRINITY_DN948675_c0_g1	0.000	0.000	0.000	0.000	0.000	0.000	0.000	0.000	0.000	0.000
TRINITY_DN948676_c0_g1	0.000	0.000	0.000	0.000	0.000	0.000	0.000	0.000	0.191	0.000
TRINITY_DN948679_c0_g1	0.000	0.000	0.000	0.000	0.686	0.000	0.000	0.000	0.000	0.000
TRINITY_DN94867_c0_g1	0.000	0.000	0.000	0.000	0.000	0.000	0.865	0.000	0.000	0.000
TRINITY_DN94867_c0_g2	0.000	0.000	0.000	0.000	0.000	0.000	0.000	0.000	0.000	0.000
TRINITY_DN94867_c1_g1	0.000	0.000	0.000	0.201	0.000	0.000	0.000	0.755	0.000	0.000
TRINITY_DN948680_c0_g1	0.000	0.000	0.000	0.000	0.000	0.000	0.000	0.000	0.000	0.000
TRINITY_DN948684_c0_g1	0.000	4.486	0.000	0.000	0.000	0.000	0.000	0.000	0.000	4.020
TRINITY_DN948685_c0_g1	0.000	0.000	0.000	0.000	0.478	0.000	0.000	0.000	0.000	0.000
TRINITY_DN948687_c0_g1	0.000	0.000	0.000	0.000	1.101	0.000	0.000	0.000	0.000	0.000
TRINITY_DN948688_c0_g1	0.000	2.311	0.000	0.000	0.000	0.000	0.000	0.000	0.000	0.000
TRINITY_DN94868_c0_g1	0.000	0.000	0.000	0.000	1.774	0.000	0.000	0.000	0.000	0.000
TRINITY_DN94868_c2_g1	0.000	0.000	0.000	0.411	0.000	0.000	0.000	0.000	0.000	0.000
TRINITY_DN948691_c0_g1	0.000	0.000	0.000	0.000	0.000	0.000	0.000	0.000	0.000	0.000
TRINITY_DN948692_c0_g1	0.000	0.000	0.000	0.000	0.000	0.000	0.000	0.000	0.000	0.000
TRINITY_DN948693_c0_g1	0.000	0.000	0.000	0.000	0.000	0.000	0.000	0.000	0.000	0.000
TRINITY_DN948694_c0_g1	0.000	2.544	0.000	0.443	1.385	0.000	0.000	0.000	0.000	0.000
TRINITY_DN948695_c0_g1	0.000	0.000	0.000	0.000	0.844	0.000	0.000	0.000	0.000	0.000
TRINITY_DN948698_c0_g1	0.000	0.000	0.000	0.000	0.000	0.000	0.000	0.000	1.124	9.325
TRINITY_DN94869_c2_g1	0.000	0.000	0.000	0.000	0.000	0.000	0.000	0.000	0.254	0.000
TRINITY_DN9486_c0_g1	3.800	17.245	18.665	15.494	23.487	20.139	37.190	17.635	19.651	11.136
TRINITY_DN9486_c0_g2	1.252	11.459	5.317	1.129	6.822	0.000	0.000	7.018	0.042	2.688
TRINITY_DN9486_c1_g2	0.000	0.000	0.000	0.000	0.000	0.000	0.000	0.000	0.522	0.000
TRINITY_DN9486_c2_g1	0.000	0.000	0.000	0.000	0.000	0.000	0.000	0.000	0.000	0.000
TRINITY_DN9486_c5_g1	0.000	0.000	0.000	0.000	0.000	0.000	0.000	0.000	0.458	0.000
TRINITY_DN948700_c0_g1	0.000	0.000	0.000	0.000	0.000	0.000	0.000	0.000	0.000	0.000
TRINITY_DN948702_c0_g1	0.000	0.000	0.000	0.000	0.000	0.000	0.000	0.000	0.000	0.000
TRINITY_DN948703_c0_g1	0.000	0.000	0.000	0.000	0.000	0.000	0.000	0.000	0.000	0.000
TRINITY_DN948705_c0_g1	0.000	0.000	0.000	0.197	0.402	0.555	0.000	0.000	0.000	0.000
TRINITY_DN948707_c0_g1	0.000	0.000	0.000	0.000	0.000	0.000	0.000	0.000	0.000	0.000
TRINITY_DN948708_c0_g1	0.000	0.825	0.000	0.000	0.898	0.410	0.000	0.000	0.177	0.000
TRINITY_DN948709_c0_g1	0.000	0.000	0.000	0.000	0.000	0.000	0.000	0.000	1.073	0.000
TRINITY_DN94870_c0_g2	0.000	0.459	0.000	0.000	0.000	0.000	0.000	0.000	0.098	0.000
TRINITY_DN94870_c0_g3	0.000	0.000	1.282	0.000	0.354	0.000	0.000	0.000	0.000	0.000
TRINITY_DN94870_c0_g4	0.000	0.793	0.000	0.071	0.140	0.000	0.000	0.000	0.176	0.000
TRINITY_DN94870_c0_g5	0.000	0.000	0.000	0.000	0.852	0.000	3.951	0.000	0.494	0.000
TRINITY_DN94870_c0_g6	0.000	0.000	0.000	0.000	0.000	0.000	0.000	0.000	0.000	0.000
TRINITY_DN94870_c0_g7	0.000	0.000	0.000	0.000	0.000	0.000	0.000	0.000	0.313	0.000
TRINITY_DN94870_c1_g1	0.000	0.000	0.000	0.000	0.000	0.000	0.000	0.000	0.000	0.000
TRINITY_DN94870_c2_g1	0.000	0.000	0.000	0.000	0.000	0.000	0.000	0.000	0.000	0.000
TRINITY_DN94870_c3_g1	0.000	0.000	0.000	0.337	0.000	0.000	0.000	1.266	0.204	0.000
TRINITY_DN94870_c6_g1	0.000	0.000	0.000	0.000	0.000	0.000	3.495	0.000	0.000	0.000
TRINITY_DN948711_c0_g1	0.000	0.000	0.000	0.445	0.000	0.000	0.000	0.000	0.000	0.000
TRINITY_DN948712_c0_g1	0.000	0.000	0.000	0.000	0.000	0.000	0.000	0.000	0.000	0.000
TRINITY_DN948713_c0_g1	0.000	0.000	0.000	0.000	0.000	0.000	0.000	0.000	0.000	0.000
TRINITY_DN948715_c0_g1	0.000	0.000	0.379	0.205	0.209	0.000	0.000	0.769	0.493	0.000
TRINITY_DN948719_c0_g1	0.000	0.000	0.000	0.000	0.000	4.763	0.000	0.000	0.000	0.000
TRINITY_DN94871_c0_g1	0.000	0.000	0.000	0.000	1.168	0.000	0.000	0.000	0.869	0.000
TRINITY_DN94871_c1_g1	0.000	0.000	0.874	0.000	0.000	1.347	0.000	0.000	0.000	0.000
TRINITY_DN94871_c2_g1	0.000	0.000	0.000	0.000	0.151	0.000	0.000	0.000	0.000	0.000
TRINITY_DN94871_c3_g1	0.000	1.204	0.000	0.000	0.000	0.000	0.000	0.000	0.000	0.000
TRINITY_DN94871_c4_g1	0.000	0.000	0.000	0.000	0.000	0.000	0.000	0.000	0.000	0.000
TRINITY_DN94871_c6_g1	0.000	0.000	0.000	0.000	0.000	0.000	0.000	0.000	0.000	0.000
TRINITY_DN948720_c0_g1	0.000	0.000	0.000	0.000	1.041	0.000	0.000	0.000	0.000	0.000
TRINITY_DN948721_c0_g1	0.000	0.000	0.000	0.431	0.448	0.000	0.000	0.000	0.000	0.000
TRINITY_DN948722_c0_g1	0.000	0.000	0.000	0.489	0.000	0.000	0.000	0.000	0.299	0.000
TRINITY_DN948723_c0_g1	0.000	0.000	0.000	0.000	0.000	0.000	0.000	0.000	0.000	0.000
TRINITY_DN948726_c0_g1	0.000	0.000	0.000	0.000	0.000	2.287	0.000	3.071	0.000	0.000
TRINITY_DN948729_c0_g1	0.000	0.000	0.000	0.000	0.000	0.000	0.000	0.000	0.000	0.000
TRINITY_DN94872_c0_g2	0.000	0.000	0.000	0.000	0.345	0.000	0.000	0.000	0.203	0.000
TRINITY_DN94872_c0_g3	0.000	0.000	0.000	0.000	0.902	0.000	0.000	0.000	0.000	0.000
TRINITY_DN94872_c1_g1	0.000	0.000	0.000	0.000	0.000	0.000	0.000	0.000	0.000	0.000
TRINITY_DN94872_c2_g1	0.000	0.000	0.000	0.000	1.154	0.000	1.833	0.000	0.000	0.000
TRINITY_DN94872_c3_g1	0.000	0.000	0.000	0.000	1.658	0.000	0.000	0.000	0.000	0.000
TRINITY_DN94872_c4_g1	0.000	0.000	0.000	0.000	0.000	0.000	0.000	0.000	0.572	0.000
TRINITY_DN94872_c7_g1	0.000	0.000	0.000	0.000	0.000	0.000	0.000	0.000	0.000	0.000
TRINITY_DN94872_c8_g1	0.000	0.000	0.000	0.000	0.852	2.321	0.000	0.000	0.000	0.000
TRINITY_DN948732_c0_g1	0.000	0.000	0.000	0.000	1.658	0.000	0.000	0.000	0.000	0.000
TRINITY_DN948734_c0_g1	0.000	0.000	0.000	0.000	0.799	0.000	0.000	0.000	0.000	3.970
TRINITY_DN948736_c0_g1	0.000	0.000	0.000	0.000	0.000	0.000	0.000	0.000	0.000	0.000
TRINITY_DN948738_c0_g1	0.000	0.000	0.000	0.000	0.000	0.000	0.000	0.000	0.083	0.000
TRINITY_DN948741_c0_g1	0.000	0.000	0.000	0.000	0.000	0.000	0.000	0.000	0.000	0.000
TRINITY_DN948742_c0_g1	0.000	0.000	0.000	0.551	1.151	0.000	0.000	0.000	0.337	0.000
TRINITY_DN948743_c0_g1	0.000	0.000	0.000	0.000	0.000	0.000	0.000	0.000	0.417	0.000
TRINITY_DN948745_c0_g1	0.000	0.000	0.000	0.293	0.598	0.000	1.444	0.000	0.176	0.000
TRINITY_DN948747_c0_g1	0.000	0.000	0.000	0.000	0.000	0.000	0.000	0.000	0.000	0.000
TRINITY_DN948749_c0_g1	0.000	0.000	0.000	0.000	0.245	0.000	1.184	0.000	0.577	0.000
TRINITY_DN94874_c0_g1	0.000	0.000	0.000	0.000	0.000	0.000	0.000	0.000	0.000	0.000
TRINITY_DN94874_c1_g1	0.000	0.000	0.000	0.000	0.000	0.000	0.000	0.000	1.342	0.000
TRINITY_DN948752_c0_g1	0.000	0.000	0.000	0.000	1.348	0.000	0.000	0.000	0.000	0.000
TRINITY_DN948754_c0_g1	0.000	0.000	0.000	0.000	0.859	0.000	0.000	0.000	0.499	0.000
TRINITY_DN948755_c0_g1	0.000	0.000	0.000	0.000	0.000	0.000	0.000	0.000	0.000	0.000
TRINITY_DN948756_c0_g1	0.000	0.000	0.000	0.168	0.171	0.000	0.000	0.000	0.101	0.000
TRINITY_DN948758_c0_g1	0.000	0.790	2.895	0.260	0.000	0.000	0.000	1.948	0.313	0.000
TRINITY_DN948759_c0_g1	0.000	0.000	0.000	0.136	0.000	0.000	0.000	0.000	0.194	0.000
TRINITY_DN94875_c0_g1	0.000	0.000	0.000	0.000	0.000	0.000	0.000	0.000	0.000	0.000
TRINITY_DN94875_c1_g1	0.000	0.000	0.000	0.000	0.000	0.000	0.000	0.000	0.000	0.000
TRINITY_DN948761_c0_g1	0.000	0.000	0.000	0.000	0.000	0.000	0.000	0.000	0.000	0.000
TRINITY_DN948763_c0_g1	0.000	0.000	0.000	0.000	0.000	0.000	0.000	0.000	0.000	0.000
TRINITY_DN948764_c0_g1	0.000	0.000	0.000	0.304	0.000	0.000	0.000	0.000	0.000	0.000
TRINITY_DN948765_c0_g1	0.000	0.000	2.308	0.000	1.017	0.000	1.227	0.000	0.000	0.000
TRINITY_DN948767_c0_g1	0.000	0.000	0.000	0.000	0.000	0.000	0.000	0.000	0.000	0.000
TRINITY_DN948768_c0_g1	0.000	0.000	0.000	0.000	0.000	0.000	0.000	0.000	0.526	0.000
TRINITY_DN948770_c0_g1	0.000	0.000	0.000	0.000	0.000	0.000	0.000	0.000	0.000	0.000
TRINITY_DN948772_c0_g1	0.000	0.000	0.000	0.000	0.000	0.000	0.000	0.000	0.000	0.000
TRINITY_DN948775_c0_g1	0.000	0.000	0.000	0.000	0.000	0.000	0.000	0.000	0.000	0.000
TRINITY_DN948777_c0_g1	0.000	0.000	0.000	0.000	0.000	0.000	0.000	0.000	0.000	0.000
TRINITY_DN948778_c0_g1	0.000	1.460	0.000	1.014	0.000	1.465	0.000	0.000	0.000	0.000
TRINITY_DN94877_c0_g1	0.000	0.525	0.342	0.094	0.000	0.000	0.000	0.000	0.180	0.000
TRINITY_DN948780_c0_g1	0.000	0.000	0.000	0.000	0.000	0.000	0.000	0.000	0.000	0.000
TRINITY_DN948783_c0_g1	0.000	0.000	0.000	0.000	0.000	0.000	0.000	0.000	0.000	0.000
TRINITY_DN948784_c0_g1	0.000	0.000	0.000	0.000	0.000	0.000	0.000	0.000	0.000	0.000
TRINITY_DN948787_c0_g1	0.000	0.000	0.000	0.870	0.000	0.000	0.000	0.000	0.266	0.000
TRINITY_DN94878_c0_g1	0.000	0.000	0.000	0.000	0.000	0.000	0.000	0.000	0.000	0.000
TRINITY_DN948791_c0_g1	0.000	0.000	0.000	0.000	0.287	0.000	0.000	1.056	0.000	0.000
TRINITY_DN948792_c0_g1	0.000	0.000	0.000	0.000	0.000	0.000	0.000	0.000	0.000	0.000
TRINITY_DN948794_c0_g1	0.000	0.000	0.000	0.000	0.000	0.000	0.000	0.000	0.000	0.000
TRINITY_DN948796_c0_g1	0.000	0.000	0.000	0.306	0.314	0.874	0.000	0.000	0.000	0.000
TRINITY_DN948797_c0_g1	0.000	0.000	0.000	0.000	0.000	0.000	0.803	0.000	0.000	0.000
TRINITY_DN94879_c2_g1	0.000	9.169	0.000	0.000	0.844	0.000	0.000	0.000	0.490	0.000
TRINITY_DN9487_c0_g1	28.257	66.826	58.163	56.862	56.473	52.401	92.740	93.937	96.012	95.033
TRINITY_DN9487_c0_g2	0.000	0.000	0.935	0.886	0.000	0.000	0.000	0.000	0.000	0.000
TRINITY_DN9487_c1_g1	2.220	13.081	7.222	7.559	8.338	8.171	10.218	10.059	11.455	9.108
TRINITY_DN9487_c6_g1	0.000	0.000	0.666	0.000	0.000	0.000	0.000	0.000	0.000	0.000
TRINITY_DN9487_c8_g1	0.000	0.469	0.000	0.000	0.000	0.000	0.000	0.000	0.110	0.000
TRINITY_DN948801_c0_g1	0.000	0.000	0.000	0.000	0.000	0.000	0.000	0.000	0.000	0.000
TRINITY_DN948806_c0_g1	0.000	0.000	0.000	0.000	0.000	0.000	0.000	0.000	0.447	0.000
TRINITY_DN948807_c0_g1	0.000	0.000	0.000	0.315	0.324	0.000	0.000	0.000	0.191	0.000
TRINITY_DN948808_c0_g1	0.000	0.000	0.000	0.000	0.000	0.000	0.000	0.000	0.337	0.000
TRINITY_DN948809_c0_g1	0.000	7.325	7.103	9.562	5.340	3.667	3.132	9.807	8.577	0.000
TRINITY_DN94880_c0_g1	0.000	0.910	0.000	0.000	0.000	0.000	0.000	0.000	0.387	0.000
TRINITY_DN94880_c1_g1	0.000	0.000	0.000	0.000	0.662	0.000	0.000	0.000	0.000	0.000
TRINITY_DN94880_c1_g2	0.000	0.000	0.000	0.813	0.000	0.000	0.000	0.000	0.998	0.000
TRINITY_DN94880_c2_g1	0.000	0.000	0.000	0.000	0.000	1.626	0.000	2.171	0.346	0.000
TRINITY_DN948810_c0_g1	0.000	0.000	0.000	0.000	0.000	0.000	0.000	0.000	0.000	0.000
TRINITY_DN948811_c0_g1	0.000	0.000	0.000	0.452	0.000	0.000	0.000	0.000	0.277	0.000
TRINITY_DN948814_c0_g1	0.000	0.000	0.000	0.411	0.000	0.000	0.000	0.000	0.000	0.000
TRINITY_DN948815_c0_g1	0.000	10.487	0.000	0.000	3.831	0.000	0.000	0.000	0.000	0.000
TRINITY_DN948816_c0_g1	0.000	0.000	1.055	0.000	0.000	0.000	0.000	0.000	0.000	0.000
TRINITY_DN948817_c0_g1	0.000	0.000	0.000	0.000	0.000	0.000	0.000	0.000	0.000	0.000
TRINITY_DN948819_c0_g1	0.000	0.000	0.000	0.000	0.000	0.000	0.000	0.000	0.000	0.000
TRINITY_DN94881_c0_g1	2.443	0.000	0.408	0.111	0.000	1.552	0.000	0.000	0.068	0.000
TRINITY_DN94881_c2_g1	0.000	0.000	0.000	0.269	0.000	0.000	0.000	0.000	0.324	0.000
TRINITY_DN948821_c0_g1	0.000	0.000	0.000	0.000	0.000	0.000	0.000	0.000	0.000	0.000
TRINITY_DN948823_c0_g1	0.000	0.000	3.684	0.000	0.691	0.000	0.000	0.000	0.000	0.000
TRINITY_DN948824_c0_g1	0.000	0.000	0.000	0.000	0.000	2.269	0.000	0.000	0.907	4.039
TRINITY_DN948825_c0_g1	0.000	3.049	0.000	0.000	0.000	0.000	0.000	0.000	0.000	0.000
TRINITY_DN948827_c0_g1	0.000	0.000	0.000	0.343	0.000	0.000	0.000	0.000	0.000	0.000
TRINITY_DN948833_c0_g1	0.000	0.000	0.000	0.000	0.000	0.000	0.000	0.000	0.000	0.000
TRINITY_DN948834_c0_g1	0.000	0.000	0.000	0.000	0.000	0.000	0.000	0.000	0.000	0.000
TRINITY_DN948836_c0_g1	0.000	0.000	0.000	0.000	0.000	0.000	0.000	0.000	0.000	0.000
TRINITY_DN948837_c0_g1	0.000	0.000	0.000	0.000	0.000	0.000	0.000	0.000	0.000	0.000
TRINITY_DN948838_c0_g1	0.000	0.000	0.000	0.000	0.501	0.000	0.000	0.000	0.294	0.000
TRINITY_DN948839_c0_g1	0.000	0.000	0.000	1.221	0.000	0.000	0.000	0.000	0.495	0.000
TRINITY_DN94883_c0_g1	0.000	0.000	0.089	0.000	0.000	0.000	0.000	0.000	0.030	0.000
TRINITY_DN94883_c0_g2	0.000	0.000	0.000	0.000	0.000	0.000	0.000	0.000	0.000	0.000
TRINITY_DN948840_c0_g1	0.000	0.000	0.000	0.335	0.000	1.927	0.000	0.000	0.203	0.000
TRINITY_DN948841_c0_g1	0.000	0.000	0.000	0.000	0.000	0.000	0.000	0.000	0.000	0.000
TRINITY_DN948842_c0_g1	0.000	0.000	0.000	0.000	0.000	0.000	0.000	0.000	0.000	0.000
TRINITY_DN948843_c0_g1	0.000	0.000	0.000	0.000	0.000	0.000	0.000	0.000	0.132	2.235
TRINITY_DN948846_c0_g1	0.000	0.000	0.000	0.000	0.433	0.000	0.000	0.000	0.000	0.000
TRINITY_DN948848_c0_g1	0.000	0.000	0.000	1.002	0.343	0.000	1.646	0.000	0.418	0.000
TRINITY_DN948849_c0_g1	0.000	0.332	0.000	0.000	0.000	0.245	0.000	0.000	0.260	0.000
TRINITY_DN94884_c0_g1	0.000	0.000	0.000	0.000	0.000	0.000	0.000	0.000	0.000	0.000
TRINITY_DN94884_c0_g2	0.000	0.000	0.000	0.000	0.000	0.000	0.000	0.000	0.226	0.000
TRINITY_DN948850_c0_g1	0.000	0.000	0.000	0.000	0.000	0.000	0.000	0.000	0.000	0.000
TRINITY_DN948852_c0_g1	0.000	0.000	4.769	0.000	1.342	0.000	0.000	0.000	0.000	0.000
TRINITY_DN948854_c0_g1	0.000	0.000	0.000	0.000	0.000	0.000	2.241	0.000	0.000	0.000
TRINITY_DN94885_c0_g1	0.000	0.000	0.779	0.415	0.000	0.000	0.000	0.000	0.000	0.000
TRINITY_DN94885_c1_g1	0.000	0.000	0.000	0.000	0.000	0.000	0.000	0.000	0.000	0.000
TRINITY_DN94885_c1_g2	0.000	0.000	2.734	0.000	0.000	0.000	0.000	0.000	0.892	0.000
TRINITY_DN94885_c1_g3	0.000	0.000	0.000	0.000	0.000	0.000	0.000	0.000	0.000	0.000
TRINITY_DN94885_c1_g4	0.000	0.000	3.216	0.000	0.000	0.000	0.000	0.000	0.000	0.000
TRINITY_DN94885_c5_g1	0.000	0.000	1.732	0.000	0.000	0.000	0.000	0.000	0.000	0.000
TRINITY_DN948860_c0_g1	0.000	0.000	0.000	0.000	0.000	0.000	0.000	0.000	0.000	0.000
TRINITY_DN948863_c0_g1	0.000	0.000	0.000	0.000	0.000	0.000	0.000	0.000	0.000	0.000
TRINITY_DN948864_c0_g1	0.000	0.000	0.000	0.000	0.691	0.000	0.000	0.000	0.000	0.000
TRINITY_DN948867_c0_g1	0.000	0.000	0.000	0.000	0.000	0.000	0.000	0.000	0.000	0.000
TRINITY_DN948868_c0_g1	0.000	0.000	0.000	0.000	0.000	0.000	0.000	0.000	0.000	0.000
TRINITY_DN94886_c0_g1	0.000	0.000	0.000	0.000	0.000	0.651	0.000	0.000	0.138	0.000
TRINITY_DN94886_c0_g2	0.000	0.000	0.000	0.245	0.501	0.342	0.000	0.000	0.278	1.250
TRINITY_DN94886_c1_g2	0.000	0.000	0.131	0.108	0.074	0.000	0.000	0.282	0.088	0.000
TRINITY_DN948871_c0_g1	0.000	0.000	0.325	0.000	0.000	0.000	0.000	0.000	0.213	0.000
TRINITY_DN948872_c0_g1	0.000	0.000	0.000	0.409	0.210	0.000	0.000	0.000	0.105	0.000
TRINITY_DN948875_c0_g1	0.000	0.000	0.000	0.000	0.000	0.000	0.000	0.000	0.000	0.000
TRINITY_DN948876_c0_g1	0.000	0.000	0.000	0.000	0.000	0.000	0.000	0.000	0.000	0.000
TRINITY_DN948877_c0_g1	0.000	0.887	0.000	0.000	0.000	0.000	0.000	0.000	0.189	0.000
TRINITY_DN948878_c0_g1	0.000	0.000	0.000	0.573	0.000	0.000	0.000	0.000	0.000	0.000
TRINITY_DN948879_c0_g1	0.000	0.000	0.000	0.000	0.000	0.000	0.000	0.000	0.000	0.000
TRINITY_DN94887_c0_g1	0.000	0.000	0.000	1.555	0.320	0.000	0.000	0.000	0.000	0.000
TRINITY_DN94887_c2_g1	0.000	0.000	0.000	0.000	0.000	0.000	0.000	0.000	0.000	0.000
TRINITY_DN94887_c5_g1	0.000	0.000	1.953	0.000	0.000	0.000	0.000	0.000	0.515	0.000
TRINITY_DN94887_c7_g1	0.000	0.000	0.000	0.000	0.626	3.445	0.000	0.000	0.000	0.000
TRINITY_DN948881_c0_g1	0.000	0.000	0.000	0.000	0.000	0.000	0.000	0.000	0.000	0.000
TRINITY_DN948882_c0_g1	0.000	0.000	0.000	0.000	0.000	0.000	0.000	0.000	0.000	0.000
TRINITY_DN948885_c0_g1	0.000	0.000	0.000	0.000	0.000	0.000	3.220	0.000	0.000	0.000
TRINITY_DN948886_c0_g1	0.000	0.000	0.000	0.555	0.000	0.000	0.000	0.000	0.000	0.000
TRINITY_DN948887_c0_g1	0.000	0.000	0.000	0.000	0.000	0.000	0.000	0.000	0.000	0.000
TRINITY_DN948888_c0_g1	0.000	0.000	0.000	0.000	0.963	0.000	0.000	0.000	0.114	0.000
TRINITY_DN948889_c0_g1	0.000	0.000	0.000	0.000	0.000	0.509	0.000	0.000	0.000	0.000
TRINITY_DN94888_c0_g1	0.000	0.000	0.000	0.000	0.000	0.000	0.000	0.000	0.000	0.000
TRINITY_DN94888_c2_g1	0.000	0.000	0.000	0.000	0.000	0.000	0.000	0.000	0.000	0.000
TRINITY_DN948890_c0_g1	0.000	0.000	0.000	0.000	0.000	0.000	0.000	0.000	0.000	0.000
TRINITY_DN948894_c0_g1	0.000	0.000	0.000	0.445	0.464	0.000	0.000	1.695	0.000	0.000
TRINITY_DN948896_c0_g1	0.000	0.000	0.000	0.000	0.000	0.000	0.000	0.000	0.396	0.000
TRINITY_DN948897_c0_g1	0.000	0.000	3.684	0.660	0.000	0.000	0.000	0.000	0.405	0.000
TRINITY_DN948899_c0_g1	0.000	0.000	0.000	0.000	0.000	0.000	0.000	0.000	0.000	0.000
TRINITY_DN94889_c0_g1	29.581	60.733	61.917	53.307	65.619	64.753	95.917	77.074	91.584	54.330
TRINITY_DN9488_c0_g1	0.000	0.000	0.999	0.000	0.000	4.601	0.000	0.000	0.277	0.000
TRINITY_DN9488_c0_g2	0.000	0.000	0.000	0.000	1.704	0.000	0.000	0.000	0.000	0.000
TRINITY_DN948901_c0_g1	0.000	0.000	0.000	0.857	1.804	0.000	0.000	0.000	0.000	0.000
TRINITY_DN948903_c0_g1	0.000	0.000	0.000	0.000	0.000	0.000	0.000	0.000	0.000	0.000
TRINITY_DN948904_c0_g1	0.000	0.000	0.000	0.000	0.000	3.252	0.000	0.000	0.346	0.000
TRINITY_DN948908_c0_g1	0.000	0.000	0.000	0.000	0.000	0.000	0.000	0.000	0.000	0.000
TRINITY_DN948909_c0_g1	0.000	0.000	0.000	0.686	0.000	0.000	0.000	0.000	0.000	0.000
TRINITY_DN94890_c0_g1	0.000	0.000	0.000	0.472	0.000	0.000	0.000	0.000	0.000	0.000
TRINITY_DN94890_c1_g1	0.000	0.000	0.000	0.000	2.073	0.000	0.000	0.000	0.000	0.000
TRINITY_DN948913_c0_g1	0.000	0.000	0.000	0.000	0.000	0.000	0.000	0.000	0.000	0.000
TRINITY_DN948914_c0_g1	0.000	0.000	0.000	0.000	0.000	0.000	0.000	0.000	0.000	0.000
TRINITY_DN948916_c0_g1	0.000	0.000	0.000	0.000	0.000	0.000	0.000	0.000	0.000	0.000
TRINITY_DN948919_c0_g1	0.000	0.000	0.000	0.000	0.000	2.246	0.000	0.000	0.237	0.000
TRINITY_DN94891_c0_g1	0.000	0.967	0.635	0.000	0.650	0.000	0.000	0.000	0.383	0.000
TRINITY_DN94891_c0_g2	0.000	0.000	0.000	0.000	0.000	0.000	0.000	0.000	0.000	0.000
TRINITY_DN94891_c1_g1	0.000	0.000	0.000	0.000	0.000	0.000	0.000	0.000	0.000	0.000
TRINITY_DN948920_c0_g1	0.000	0.000	0.000	0.000	0.000	0.000	0.000	0.000	0.000	0.000
TRINITY_DN948921_c0_g1	0.000	0.000	0.000	0.000	0.000	0.000	0.000	0.000	0.000	0.000
TRINITY_DN948923_c0_g1	0.000	0.000	0.000	0.000	0.955	0.000	0.000	0.000	0.000	0.000
TRINITY_DN948926_c0_g1	0.000	0.000	0.000	0.000	0.000	0.000	0.000	0.000	1.686	0.000
TRINITY_DN948927_c0_g1	0.000	0.000	0.000	0.000	0.000	1.000	0.000	0.000	0.000	0.000
TRINITY_DN94892_c0_g1	0.000	0.000	0.000	0.000	0.000	0.000	0.000	0.000	0.123	0.000
TRINITY_DN948931_c0_g1	0.000	0.000	0.000	0.000	0.000	1.438	0.000	0.000	0.000	0.000
TRINITY_DN948932_c0_g1	0.000	0.000	0.000	0.000	0.000	0.000	0.000	0.000	0.000	0.000
TRINITY_DN948938_c0_g1	0.000	0.000	0.774	0.000	0.000	0.000	0.000	0.000	0.000	0.000
TRINITY_DN948939_c0_g1	0.000	0.000	0.000	0.000	0.000	0.000	0.000	0.000	1.073	0.000
TRINITY_DN94893_c0_g1	0.000	0.000	0.000	0.000	0.000	0.000	0.000	0.000	0.000	0.000
TRINITY_DN94893_c1_g1	0.000	0.000	0.000	0.000	0.000	0.000	0.000	2.686	0.252	0.000
TRINITY_DN94893_c2_g1	0.000	0.000	0.000	0.000	0.000	0.307	0.000	0.000	0.468	0.000
TRINITY_DN94893_c3_g1	0.000	0.322	0.629	0.343	0.000	0.000	0.565	0.000	0.000	0.000
TRINITY_DN94893_c4_g1	0.000	0.000	0.000	0.000	0.000	0.000	3.880	0.000	0.000	0.000
TRINITY_DN948941_c0_g1	0.000	0.000	0.650	0.351	0.000	0.000	0.000	0.000	0.000	0.000
TRINITY_DN948943_c0_g1	0.000	0.000	0.000	0.000	0.000	0.000	0.000	0.000	0.145	0.000
TRINITY_DN948947_c0_g1	0.000	0.000	0.000	0.000	0.333	0.000	0.000	0.000	0.000	0.000
TRINITY_DN948948_c0_g1	0.000	0.000	1.294	0.000	0.000	0.000	3.415	0.000	0.000	0.000
TRINITY_DN94894_c0_g1	0.000	0.000	0.000	0.000	1.839	0.000	2.890	2.246	0.000	0.000
TRINITY_DN94894_c1_g1	0.000	0.000	0.000	0.000	0.000	0.000	0.000	0.000	0.000	0.000
TRINITY_DN94894_c2_g1	0.000	0.000	1.227	0.289	0.000	0.000	0.000	0.000	1.046	2.951
TRINITY_DN94894_c3_g2	0.000	0.000	0.000	0.000	0.000	0.000	0.000	0.507	0.202	0.000
TRINITY_DN94894_c3_g3	0.000	0.152	0.197	0.000	0.167	0.150	0.000	0.000	0.166	0.000
TRINITY_DN948952_c0_g1	0.000	0.000	0.000	0.000	1.151	0.000	0.000	0.000	0.000	0.000
TRINITY_DN948953_c0_g1	0.000	0.000	0.000	0.265	0.000	0.752	0.000	0.000	0.478	0.000
TRINITY_DN948954_c0_g1	0.000	0.000	0.000	0.000	0.000	0.000	0.000	0.000	0.000	0.000
TRINITY_DN948955_c0_g1	0.000	0.000	0.000	0.000	0.540	0.000	0.000	0.000	0.000	0.000
TRINITY_DN948957_c0_g1	0.000	0.000	0.000	0.000	0.000	0.000	0.000	0.000	0.000	0.000
TRINITY_DN948959_c0_g1	0.000	5.580	0.000	0.000	0.000	0.000	0.000	0.000	0.396	0.000
TRINITY_DN94895_c0_g1	0.000	1.094	0.716	0.000	1.944	0.000	0.000	0.000	0.000	0.000
TRINITY_DN94895_c2_g1	4.132	1.611	0.000	0.761	0.194	1.072	0.939	0.716	0.344	1.932
TRINITY_DN94895_c4_g1	0.000	0.000	0.000	0.000	0.635	0.000	0.000	0.000	0.371	0.000
TRINITY_DN94895_c5_g1	0.000	0.000	0.000	0.000	0.000	0.000	0.000	0.000	0.000	0.000
TRINITY_DN94895_c7_g1	0.000	0.000	0.000	0.000	0.000	0.000	0.000	0.000	0.000	0.000
TRINITY_DN948960_c0_g1	0.000	0.000	0.000	0.000	0.000	0.000	0.000	0.000	0.000	7.129
TRINITY_DN948962_c0_g1	0.000	0.000	1.465	0.000	0.000	0.000	0.000	0.000	0.481	0.000
TRINITY_DN948963_c0_g1	0.000	0.000	0.000	0.645	0.000	1.846	0.000	0.000	0.000	0.000
TRINITY_DN948968_c0_g1	0.000	0.000	0.000	0.000	0.000	0.000	0.000	0.000	0.000	0.000
TRINITY_DN94896_c1_g1	0.000	0.000	0.000	0.491	0.000	0.702	0.000	0.000	1.205	0.000
TRINITY_DN94896_c1_g2	0.000	0.000	0.819	0.221	0.000	0.000	0.000	0.000	0.000	0.000
TRINITY_DN94896_c2_g1	0.000	0.000	0.000	1.121	0.000	0.000	0.000	0.000	0.000	0.000
TRINITY_DN94896_c3_g1	0.000	0.000	0.654	0.000	0.000	0.000	0.000	0.000	0.000	0.000
TRINITY_DN94896_c4_g1	0.000	0.000	0.000	0.000	0.293	0.000	0.000	0.000	0.173	0.000
TRINITY_DN94896_c6_g1	0.000	0.000	0.000	0.000	0.000	0.000	0.000	0.000	0.000	0.000
TRINITY_DN948970_c0_g1	0.000	0.000	0.000	0.000	1.046	0.000	0.000	0.000	0.307	0.000
TRINITY_DN948971_c0_g1	0.000	0.000	0.000	0.207	0.000	0.000	0.000	0.000	0.000	0.000
TRINITY_DN948974_c0_g1	0.000	0.000	0.000	0.000	0.000	0.000	0.000	0.000	0.000	0.000
TRINITY_DN948976_c0_g1	0.000	0.634	0.000	0.000	0.000	0.000	0.000	0.000	0.000	0.000
TRINITY_DN948977_c0_g1	0.000	0.000	0.000	0.000	0.000	0.000	0.000	0.000	0.000	0.000
TRINITY_DN948979_c0_g1	0.000	0.000	0.000	0.448	0.796	0.000	0.000	0.000	0.000	0.000
TRINITY_DN94897_c0_g1	2.098	0.708	1.003	0.720	1.421	0.507	2.785	0.853	1.032	0.326
TRINITY_DN94897_c0_g2	0.000	3.185	0.000	0.000	0.000	0.000	0.000	0.000	0.339	0.000
TRINITY_DN94897_c1_g1	0.000	0.000	0.000	0.000	0.000	0.000	0.000	0.000	0.000	0.000
TRINITY_DN94897_c2_g1	0.000	0.518	1.354	0.184	0.188	0.000	0.000	0.000	0.111	0.000
TRINITY_DN94897_c3_g1	0.000	0.944	2.048	0.560	0.572	0.000	2.211	0.428	1.018	0.000
TRINITY_DN948980_c0_g1	0.000	0.000	0.000	0.000	0.000	0.000	0.000	0.000	0.000	0.000
TRINITY_DN948983_c0_g1	0.000	0.000	0.000	0.000	0.000	0.000	0.000	0.000	0.000	0.000
TRINITY_DN948984_c0_g1	0.000	0.000	0.000	0.000	0.000	0.000	0.000	0.000	1.144	0.000
TRINITY_DN948985_c0_g1	0.000	0.000	0.000	0.000	0.000	0.000	0.000	0.000	0.000	0.000
TRINITY_DN948988_c0_g1	0.000	0.000	0.000	1.309	0.000	0.000	0.000	0.000	0.000	0.000
TRINITY_DN948989_c0_g1	0.000	0.000	0.000	0.000	0.000	0.000	0.000	0.000	0.000	0.000
TRINITY_DN948990_c0_g1	0.000	0.000	0.000	0.000	0.000	0.000	0.000	0.000	0.000	0.000
TRINITY_DN948993_c0_g1	0.000	0.000	0.000	0.000	0.902	0.000	0.000	0.000	0.000	0.000
TRINITY_DN948994_c0_g1	0.000	0.000	0.000	0.000	0.000	0.000	0.000	0.000	0.000	0.000
TRINITY_DN948996_c0_g1	0.000	0.000	0.000	0.000	0.000	0.000	2.180	0.000	0.452	0.000
TRINITY_DN948998_c0_g1	0.000	0.000	2.269	0.000	0.000	0.000	0.000	0.000	0.373	0.000
TRINITY_DN948999_c0_g1	0.000	0.000	0.000	0.000	0.000	0.000	0.000	0.000	0.000	0.000
TRINITY_DN94899_c0_g1	0.000	1.162	0.253	0.000	0.000	2.693	0.000	0.000	0.000	0.000
TRINITY_DN9489_c0_g1	18.922	28.836	43.697	29.509	39.132	40.156	35.558	36.393	36.567	28.063
TRINITY_DN9489_c18_g1	0.000	0.000	0.000	0.000	0.000	0.000	0.000	0.000	0.000	0.000
TRINITY_DN9489_c8_g1	0.000	0.403	0.525	0.143	0.146	0.000	0.000	0.543	0.259	0.000
TRINITY_DN948_c0_g1	19.572	28.017	23.411	17.941	27.140	18.412	55.815	30.588	36.824	68.313
TRINITY_DN948_c1_g1	4.416	0.000	0.000	0.000	0.208	0.000	0.000	0.000	0.000	0.000
TRINITY_DN948_c2_g1	2.271	0.000	0.625	0.391	0.263	0.713	0.000	2.160	0.313	0.000
TRINITY_DN948_c4_g1	0.000	0.000	0.000	0.000	0.000	0.000	0.000	0.000	0.000	0.000
TRINITY_DN949003_c0_g1	0.000	0.000	0.000	0.000	0.000	0.000	0.000	0.000	0.000	0.000
TRINITY_DN949007_c0_g1	0.000	0.000	0.000	0.000	0.000	0.000	0.000	0.000	0.000	0.000
TRINITY_DN949008_c0_g1	0.000	0.000	0.000	0.000	0.000	0.000	0.000	0.000	0.000	0.000
TRINITY_DN949009_c0_g1	0.000	0.000	0.000	0.000	0.000	0.000	1.337	0.000	0.000	0.000
TRINITY_DN94900_c0_g1	0.000	0.000	0.000	0.637	0.000	0.000	0.000	0.000	1.077	0.000
TRINITY_DN94900_c0_g2	5.592	0.000	0.000	0.000	0.000	0.000	0.000	0.000	0.807	0.000
TRINITY_DN949011_c0_g1	0.000	0.000	0.000	0.000	0.000	0.000	0.000	0.000	0.000	0.000
TRINITY_DN949016_c0_g1	0.000	0.000	0.000	0.000	0.000	0.000	0.000	0.000	0.000	0.000
TRINITY_DN949017_c0_g1	0.000	0.000	0.000	0.000	0.000	0.000	0.000	0.000	0.000	0.000
TRINITY_DN949019_c0_g1	0.000	0.000	0.720	0.768	1.196	0.000	0.000	0.000	0.700	0.000
TRINITY_DN94901_c0_g1	0.000	0.000	0.000	0.682	2.157	0.000	0.000	0.000	0.840	0.000
TRINITY_DN94901_c1_g1	0.000	0.000	0.000	0.000	0.000	0.000	0.000	0.000	0.859	0.000
TRINITY_DN949020_c0_g1	0.000	0.000	0.000	0.000	0.000	0.000	0.000	0.000	0.000	0.000
TRINITY_DN949023_c0_g1	0.000	0.000	0.000	0.000	0.000	0.000	0.000	0.000	0.578	0.000
TRINITY_DN949024_c0_g1	0.000	0.000	0.000	0.000	0.000	0.000	0.000	0.000	0.000	0.000
TRINITY_DN949026_c0_g1	0.000	0.000	0.000	0.000	0.000	0.000	0.000	0.000	0.000	0.000
TRINITY_DN949029_c0_g1	0.000	0.000	0.000	0.000	0.000	2.564	0.000	0.000	0.000	0.000
TRINITY_DN94902_c0_g1	14.513	27.550	29.220	19.688	24.991	28.389	35.423	29.621	31.990	14.448
TRINITY_DN94902_c1_g1	0.000	0.000	0.000	0.000	0.000	0.000	0.000	0.000	0.000	0.000
TRINITY_DN94902_c2_g1	0.000	0.000	0.000	0.000	0.000	0.000	0.000	0.000	0.000	0.000
TRINITY_DN949031_c0_g1	0.000	0.000	0.000	0.000	0.000	0.000	4.717	0.000	0.000	0.000
TRINITY_DN949033_c0_g1	0.000	0.000	0.000	0.591	0.000	0.000	0.000	0.000	0.000	0.000
TRINITY_DN949034_c0_g1	0.000	0.000	0.000	0.000	0.000	0.000	0.000	0.000	0.192	0.000
TRINITY_DN949035_c0_g1	0.000	0.000	0.000	0.000	0.000	0.000	0.000	0.000	0.000	0.000
TRINITY_DN949037_c0_g1	0.000	0.000	1.089	0.000	0.000	0.000	0.000	0.000	0.000	0.000
TRINITY_DN949039_c0_g1	0.000	0.000	0.000	0.469	0.000	1.353	0.000	0.000	0.573	0.000
TRINITY_DN94903_c0_g1	0.000	0.000	0.277	0.000	0.000	0.000	0.000	0.000	0.182	0.000
TRINITY_DN949040_c0_g1	0.000	0.000	0.000	0.000	0.000	0.000	0.000	0.000	0.000	0.000
TRINITY_DN949043_c0_g1	0.000	0.000	0.000	0.543	0.000	0.000	0.000	0.000	0.000	0.000
TRINITY_DN949047_c0_g1	0.000	0.000	0.000	0.000	0.498	0.000	0.000	0.000	0.000	0.000
TRINITY_DN949053_c0_g1	0.000	0.000	0.000	0.000	0.000	0.000	0.000	0.000	0.000	0.000
TRINITY_DN949055_c0_g1	0.000	0.000	0.000	0.000	0.000	0.000	0.000	0.000	0.000	0.000
TRINITY_DN949058_c0_g1	0.000	0.000	0.000	0.000	0.000	0.000	0.000	0.000	0.000	0.000
TRINITY_DN949059_c0_g1	0.000	0.000	0.000	0.000	0.000	0.000	0.000	0.000	0.000	0.000
TRINITY_DN94905_c0_g1	0.000	0.000	0.000	0.000	0.000	0.000	0.000	0.000	0.710	0.000
TRINITY_DN94905_c0_g2	0.000	0.000	3.437	0.205	0.000	0.000	0.000	1.538	0.305	0.000
TRINITY_DN94905_c0_g3	0.000	0.000	3.310	1.776	0.000	0.000	0.000	0.000	0.000	0.000
TRINITY_DN94905_c0_g4	0.000	0.000	0.000	0.000	0.000	2.100	0.000	0.000	0.447	0.000
TRINITY_DN94905_c0_g5	0.000	0.000	0.000	0.000	0.000	0.000	0.000	0.000	0.000	0.000
TRINITY_DN94905_c1_g1	0.000	0.000	0.000	0.000	0.000	0.000	0.000	0.000	0.000	0.000
TRINITY_DN94905_c3_g1	0.000	0.000	0.000	1.729	1.822	7.476	0.000	0.000	0.000	0.000
TRINITY_DN949061_c0_g1	0.000	0.000	0.000	0.599	0.626	0.000	0.000	2.295	0.000	0.000
TRINITY_DN949064_c0_g1	0.000	0.000	0.000	0.000	0.000	1.314	0.000	0.000	0.000	0.000
TRINITY_DN94906_c0_g1	0.000	0.000	0.000	0.000	0.000	0.000	0.000	0.000	0.000	0.000
TRINITY_DN949070_c0_g1	0.000	0.000	0.000	0.520	0.000	0.000	0.000	0.000	0.000	0.000
TRINITY_DN949072_c0_g1	0.000	0.000	0.000	0.000	0.000	0.000	0.000	3.569	0.562	0.000
TRINITY_DN949073_c0_g1	0.000	0.379	0.247	0.000	0.000	0.000	0.000	0.000	0.000	0.000
TRINITY_DN949074_c0_g1	0.000	0.000	0.000	1.309	0.000	0.000	0.000	0.000	0.000	0.000
TRINITY_DN949075_c0_g1	0.000	0.000	0.000	0.703	0.000	0.000	0.000	0.000	0.000	0.000
TRINITY_DN949077_c0_g1	0.000	0.000	0.000	0.000	0.000	0.000	1.809	0.000	0.000	0.000
TRINITY_DN94907_c0_g1	0.000	0.000	3.153	1.289	2.935	2.134	2.766	2.170	1.989	0.000
TRINITY_DN94907_c1_g1	0.000	0.000	0.000	0.000	0.000	0.000	0.000	0.000	0.000	0.000
TRINITY_DN94907_c2_g1	0.000	0.000	0.000	0.000	0.000	0.000	0.000	0.000	0.000	0.000
TRINITY_DN94907_c3_g1	0.000	0.000	0.000	0.665	0.000	0.000	0.000	0.000	0.000	0.000
TRINITY_DN949080_c0_g1	0.000	0.000	0.000	0.000	0.000	0.000	0.000	0.000	0.462	0.000
TRINITY_DN949082_c0_g1	0.000	0.000	0.000	0.000	0.000	0.000	0.000	0.000	0.320	0.000
TRINITY_DN949085_c0_g1	0.000	0.000	0.000	0.000	1.325	0.000	0.000	0.000	0.000	0.000
TRINITY_DN94908_c0_g1	0.000	0.000	0.000	0.708	0.000	0.000	0.000	0.000	1.300	0.000
TRINITY_DN94908_c0_g2	0.000	0.000	0.000	0.000	0.000	0.000	0.000	0.000	0.000	0.000
TRINITY_DN949091_c0_g1	0.000	0.000	0.000	0.000	0.000	0.000	0.000	0.000	0.000	0.000
TRINITY_DN949095_c0_g1	0.000	0.000	0.000	0.000	0.000	0.000	0.000	0.000	0.000	0.000
TRINITY_DN949096_c0_g1	0.000	0.000	0.000	0.000	0.000	0.000	0.000	0.000	0.197	0.000
TRINITY_DN94909_c0_g1	0.000	0.000	0.000	0.000	0.000	0.000	0.000	0.000	0.000	0.000
TRINITY_DN94909_c1_g1	0.000	0.000	1.031	0.000	0.000	0.000	0.000	0.000	0.000	0.000
TRINITY_DN9490_c0_g1	0.000	0.773	0.000	1.400	1.715	4.995	0.000	0.000	1.216	0.000
TRINITY_DN9490_c13_g1	0.000	0.000	0.000	1.822	0.000	0.000	2.986	0.000	1.421	0.000
TRINITY_DN9490_c14_g1	0.000	0.000	0.000	0.000	0.000	0.000	0.000	0.000	0.000	0.000
TRINITY_DN9490_c2_g1	0.000	0.000	0.000	0.801	0.997	1.375	0.000	0.000	0.292	4.889
TRINITY_DN9490_c4_g1	0.000	0.000	0.000	0.000	0.000	0.000	0.000	0.000	0.000	0.000
TRINITY_DN9490_c4_g2	0.000	12.308	0.000	3.381	2.788	0.000	0.000	0.000	0.371	0.000
TRINITY_DN9490_c4_g3	0.000	0.000	2.001	0.813	0.000	4.596	1.004	2.293	1.592	0.000
TRINITY_DN949101_c0_g1	3.258	0.000	0.000	0.000	0.000	0.000	0.000	0.000	0.000	0.000
TRINITY_DN949102_c0_g1	0.000	0.000	0.000	0.000	0.000	0.000	0.000	0.000	0.000	0.000
TRINITY_DN949103_c0_g1	0.000	0.000	0.000	0.000	0.000	0.000	0.000	0.000	0.599	0.000
TRINITY_DN949104_c0_g1	0.000	0.000	0.000	0.000	0.000	0.000	0.000	0.000	0.000	0.000
TRINITY_DN949105_c0_g1	0.000	0.000	0.000	0.000	0.000	0.000	0.000	0.000	0.000	0.000
TRINITY_DN949106_c0_g1	0.000	0.000	0.000	0.000	0.000	2.032	0.000	0.000	0.000	0.000
TRINITY_DN949107_c0_g1	0.000	0.000	0.000	0.000	0.000	0.000	0.000	0.000	0.000	0.000
TRINITY_DN949109_c0_g1	0.000	0.000	0.000	0.742	0.000	0.000	0.000	0.000	0.000	0.000
TRINITY_DN94910_c0_g1	0.000	0.000	0.000	0.068	0.130	0.000	0.000	0.000	0.000	0.000
TRINITY_DN94910_c10_g1	0.000	0.000	0.000	0.000	0.000	0.000	0.000	0.000	0.000	0.000
TRINITY_DN94910_c11_g1	0.000	0.000	0.000	0.000	0.671	0.000	0.000	0.000	0.000	0.000
TRINITY_DN94910_c1_g1	0.000	0.000	0.000	0.930	0.000	0.000	0.000	0.000	0.000	0.000
TRINITY_DN94910_c1_g2	0.000	0.000	0.911	0.594	0.000	1.403	0.000	0.000	0.297	0.000
TRINITY_DN94910_c1_g3	0.000	0.000	0.000	0.000	0.000	6.914	0.000	0.000	0.000	0.000
TRINITY_DN94910_c2_g1	0.000	0.520	1.698	0.553	0.000	0.000	0.909	2.081	1.060	1.871
TRINITY_DN94910_c3_g1	0.000	0.000	0.000	1.277	1.273	0.000	0.000	0.000	0.858	0.000
TRINITY_DN94910_c6_g1	0.000	0.000	0.000	0.000	0.000	0.000	0.000	0.000	0.000	0.000
TRINITY_DN94910_c7_g1	0.000	0.000	0.000	0.000	0.808	0.000	0.000	0.000	0.469	0.000
TRINITY_DN94910_c9_g1	0.000	0.000	0.000	0.000	0.000	3.033	0.000	2.002	0.000	0.000
TRINITY_DN949111_c0_g1	0.000	0.000	0.000	0.000	0.000	0.000	0.000	0.000	0.000	0.000
TRINITY_DN949114_c0_g1	0.000	0.000	0.000	0.000	0.981	0.000	0.000	0.000	0.000	0.000
TRINITY_DN949115_c0_g1	0.000	2.334	0.000	1.626	0.000	0.000	0.000	0.000	0.000	0.000
TRINITY_DN949116_c0_g1	6.176	0.261	1.301	0.000	0.290	0.397	0.701	1.075	0.000	0.000
TRINITY_DN949117_c0_g1	0.000	0.000	0.000	0.000	0.000	0.000	1.250	0.000	0.000	0.000
TRINITY_DN949118_c0_g1	0.000	0.000	0.000	0.000	0.000	0.000	0.000	0.000	0.000	0.000
TRINITY_DN949119_c0_g1	0.000	0.000	0.386	0.000	0.000	0.000	0.000	0.000	0.000	0.000
TRINITY_DN94911_c0_g2	0.000	0.000	0.000	0.000	0.000	0.000	0.000	0.000	0.000	0.000
TRINITY_DN94911_c0_g3	0.000	0.000	0.000	0.000	0.000	0.000	0.000	0.000	0.000	0.000
TRINITY_DN949120_c0_g1	0.000	0.000	0.000	0.000	1.071	0.000	0.000	0.000	0.000	0.000
TRINITY_DN949121_c0_g1	0.000	0.000	2.083	0.280	0.000	0.000	0.000	0.000	0.000	5.716
TRINITY_DN949122_c0_g1	0.000	0.000	0.000	0.392	0.000	0.000	0.000	0.000	0.000	0.000
TRINITY_DN949123_c0_g1	0.000	0.000	0.000	0.000	0.000	0.000	0.000	0.000	0.000	0.000
TRINITY_DN949124_c0_g1	0.000	0.000	0.000	0.000	0.000	1.022	0.000	0.000	0.000	0.000
TRINITY_DN949125_c0_g1	0.000	0.000	0.000	0.000	0.000	0.000	0.000	0.000	0.000	0.000
TRINITY_DN949128_c0_g1	0.000	0.000	0.000	0.000	0.000	0.000	0.000	0.000	0.000	0.000
TRINITY_DN949129_c0_g1	0.000	0.000	0.000	0.000	0.000	0.000	0.000	0.000	0.000	0.000
TRINITY_DN94912_c0_g1	0.000	0.000	0.000	0.000	0.000	0.000	0.000	0.000	0.000	4.401
TRINITY_DN94912_c0_g3	0.000	0.000	0.000	0.000	0.939	0.000	0.000	0.000	0.000	0.000
TRINITY_DN94912_c1_g2	0.000	0.000	0.000	0.000	0.000	0.000	0.000	0.000	0.000	0.000
TRINITY_DN94912_c1_g3	0.000	0.000	0.000	0.000	0.000	0.386	0.000	0.000	0.000	0.000
TRINITY_DN94912_c3_g1	0.000	0.000	0.000	0.000	0.622	1.710	0.000	0.000	0.726	0.000
TRINITY_DN94912_c4_g1	0.000	0.000	0.000	0.123	0.000	0.000	0.000	0.000	0.299	0.000
TRINITY_DN94912_c5_g1	0.000	0.000	0.000	0.000	0.000	0.000	0.000	0.000	0.503	0.000
TRINITY_DN949130_c0_g1	0.000	0.000	0.000	0.000	0.000	0.000	0.000	0.000	0.000	0.000
TRINITY_DN949132_c0_g1	0.000	0.000	0.000	0.000	0.000	0.000	0.000	0.000	0.000	0.000
TRINITY_DN949134_c0_g1	0.000	0.000	0.000	0.000	0.000	0.000	0.000	0.000	0.000	0.000
TRINITY_DN949135_c0_g1	0.000	0.000	0.000	0.000	0.000	0.000	0.000	0.000	0.000	0.000
TRINITY_DN949136_c0_g1	0.000	0.000	0.000	0.000	0.000	0.000	0.000	0.000	0.253	0.000
TRINITY_DN949138_c0_g1	0.000	0.000	0.000	0.298	0.000	0.000	0.000	0.000	0.269	0.000
TRINITY_DN949139_c0_g1	0.000	0.000	0.000	0.000	0.000	0.982	0.000	0.000	0.000	0.000
TRINITY_DN94913_c0_g1	0.000	0.000	0.000	0.000	0.000	0.000	0.000	0.000	0.462	0.000
TRINITY_DN94913_c1_g1	0.000	0.000	0.000	0.000	3.021	0.000	0.000	0.000	1.059	0.000
TRINITY_DN949140_c0_g1	0.000	0.000	0.000	0.000	0.000	0.000	0.000	0.000	0.000	0.000
TRINITY_DN949143_c0_g1	0.000	0.000	4.768	0.000	0.000	0.000	0.000	0.000	0.000	0.000
TRINITY_DN949144_c0_g1	0.000	0.000	0.000	0.000	0.000	0.000	0.000	0.000	0.000	0.000
TRINITY_DN949145_c0_g1	0.000	0.000	0.000	0.000	0.000	0.000	0.000	0.000	0.000	0.000
TRINITY_DN949149_c0_g1	0.000	0.000	0.000	0.000	0.000	0.000	0.000	0.000	0.000	0.000
TRINITY_DN94914_c0_g1	0.000	0.000	3.314	0.255	0.522	0.000	0.000	0.000	0.000	0.000
TRINITY_DN949150_c0_g1	0.000	0.000	0.000	0.300	0.000	0.000	0.000	0.000	0.000	0.000
TRINITY_DN949151_c0_g1	0.000	0.000	0.000	0.000	0.877	0.000	0.000	0.000	0.000	0.000
TRINITY_DN949152_c0_g1	0.000	0.000	0.000	0.000	0.000	0.000	0.000	0.000	0.000	0.000
TRINITY_DN949153_c0_g1	0.000	0.000	0.000	0.441	0.000	0.000	0.000	0.000	0.000	0.000
TRINITY_DN949155_c0_g1	0.000	0.000	0.000	0.345	0.355	0.000	0.000	0.000	0.000	0.000
TRINITY_DN949156_c0_g1	0.000	0.000	0.000	0.000	0.000	0.000	0.000	0.000	0.000	0.000
TRINITY_DN949157_c0_g1	0.000	0.000	0.000	0.000	0.000	0.000	0.000	0.000	0.000	0.000
TRINITY_DN94915_c0_g2	0.000	0.000	0.000	0.000	0.000	0.000	0.000	0.000	0.215	0.000
TRINITY_DN94915_c0_g3	0.000	0.000	0.000	0.000	0.681	0.000	0.000	0.000	0.200	0.000
TRINITY_DN949161_c0_g1	0.000	0.000	0.000	0.000	0.000	0.000	0.000	0.000	0.000	0.000
TRINITY_DN949165_c0_g1	0.000	0.000	0.000	0.000	0.000	0.000	0.000	0.000	0.000	0.000
TRINITY_DN94916_c0_g2	1.887	0.000	0.625	0.942	0.791	2.388	0.846	0.330	0.629	0.000
TRINITY_DN949170_c0_g1	0.000	0.395	0.258	0.000	0.431	0.000	0.000	0.000	0.000	0.000
TRINITY_DN949171_c0_g1	0.000	0.000	0.000	0.000	0.000	0.000	3.951	0.000	0.000	0.000
TRINITY_DN949172_c0_g1	0.000	2.371	0.000	0.950	0.000	0.000	0.000	0.695	0.195	0.000
TRINITY_DN949173_c0_g1	0.000	0.000	0.000	0.000	0.000	0.000	0.000	0.000	0.000	0.000
TRINITY_DN949174_c0_g1	0.000	1.670	0.000	0.582	1.676	0.000	0.000	0.000	1.171	0.000
TRINITY_DN949176_c0_g1	0.000	0.000	1.670	0.000	0.928	0.000	0.000	0.000	0.000	0.000
TRINITY_DN949177_c0_g1	0.000	0.000	0.000	0.000	0.000	0.000	0.000	0.000	0.000	0.000
TRINITY_DN949178_c0_g1	0.000	1.618	0.000	0.000	0.000	0.000	0.000	0.000	0.183	0.000
TRINITY_DN949180_c0_g1	0.000	0.000	0.000	0.000	0.289	0.000	0.000	0.000	0.000	0.000
TRINITY_DN949181_c0_g1	0.000	0.000	0.000	0.000	0.000	0.000	0.000	0.000	0.000	0.000
TRINITY_DN949182_c0_g1	0.000	0.000	1.557	0.000	0.000	7.219	0.000	0.000	1.536	0.000
TRINITY_DN949184_c0_g1	0.000	0.000	0.000	0.000	0.000	0.000	0.000	0.000	0.000	0.000
TRINITY_DN949185_c0_g1	0.000	0.000	1.335	0.000	0.000	0.000	0.000	0.000	0.000	0.000
TRINITY_DN949186_c0_g1	0.000	0.000	0.000	0.000	0.000	1.626	0.000	0.000	0.000	0.000
TRINITY_DN949188_c0_g1	0.000	0.000	0.000	0.000	0.000	0.000	0.000	0.000	0.000	0.000
TRINITY_DN949189_c0_g1	0.000	0.000	0.000	0.000	0.000	0.000	0.000	0.000	0.000	0.000
TRINITY_DN94918_c0_g1	0.000	0.000	0.000	0.405	0.000	0.000	0.000	0.000	0.246	0.000
TRINITY_DN94918_c3_g1	0.000	0.000	0.000	0.000	0.000	0.000	0.000	0.000	0.000	0.000
TRINITY_DN94918_c3_g2	12.272	0.000	2.952	0.540	0.517	0.000	0.000	0.000	0.000	0.000
TRINITY_DN94918_c3_g3	0.000	0.000	0.821	0.438	0.456	0.000	4.335	0.000	0.000	0.000
TRINITY_DN94918_c4_g1	0.000	5.837	0.000	0.000	0.707	0.000	0.000	0.000	0.000	0.000
TRINITY_DN94918_c5_g1	0.000	0.000	0.000	0.000	0.000	0.000	0.000	0.000	0.000	0.000
TRINITY_DN949190_c0_g1	0.000	0.000	1.184	0.637	0.000	3.667	0.000	2.452	0.780	0.000
TRINITY_DN949191_c0_g1	0.000	0.000	0.000	0.000	0.000	0.000	0.000	0.000	0.227	0.000
TRINITY_DN949195_c0_g1	0.000	0.000	0.000	0.000	0.000	0.000	0.000	0.000	0.000	0.000
TRINITY_DN949197_c0_g1	0.000	0.000	0.000	1.350	0.000	0.000	0.000	0.000	0.414	0.000
TRINITY_DN949198_c0_g1	0.000	0.000	0.000	0.000	0.000	0.000	0.000	0.000	0.000	0.000
TRINITY_DN949199_c0_g1	0.000	0.000	0.000	0.000	0.000	0.000	0.000	0.000	0.517	0.000
TRINITY_DN94919_c10_g1	0.000	0.000	0.000	0.000	0.000	0.000	0.000	0.000	0.000	0.000
TRINITY_DN94919_c11_g1	0.000	0.000	2.023	0.000	0.000	0.000	0.000	0.000	0.000	0.000
TRINITY_DN94919_c1_g2	0.000	0.000	0.000	0.000	0.677	0.944	0.000	0.000	0.000	0.000
TRINITY_DN94919_c6_g1	0.000	0.273	0.356	0.389	0.199	0.811	0.000	0.000	0.237	0.000
TRINITY_DN94919_c8_g1	0.000	0.000	0.000	0.000	0.000	1.014	0.000	0.000	0.000	0.000
TRINITY_DN9491_c0_g1	0.000	0.000	0.000	0.000	0.000	0.000	0.000	0.000	0.000	0.000
TRINITY_DN9491_c0_g2	0.000	0.521	0.681	0.370	0.943	0.520	0.911	0.696	1.335	0.000
TRINITY_DN9491_c2_g1	0.000	0.000	0.000	0.000	0.000	0.000	0.000	0.000	0.000	0.000
TRINITY_DN949201_c0_g1	0.000	0.000	0.000	1.019	0.534	1.473	0.000	0.000	0.000	0.000
TRINITY_DN949203_c0_g1	0.000	0.000	0.000	0.000	0.000	0.000	0.000	0.000	0.000	0.000
TRINITY_DN949205_c0_g1	0.000	0.000	0.000	0.000	0.000	0.000	0.000	0.000	0.000	0.000
TRINITY_DN949206_c0_g1	0.000	0.000	0.000	0.000	0.000	2.511	0.000	0.000	0.177	0.000
TRINITY_DN949207_c0_g1	0.000	0.000	1.265	0.000	0.000	0.000	0.000	0.000	0.205	0.000
TRINITY_DN949209_c0_g1	0.000	0.000	0.000	0.000	1.977	0.000	0.000	0.000	0.000	0.000
TRINITY_DN94920_c0_g1	0.000	0.000	0.000	0.000	0.000	0.000	0.379	0.000	0.094	0.000
TRINITY_DN94920_c0_g2	0.000	0.000	0.530	0.000	0.000	0.000	0.000	0.000	0.000	0.000
TRINITY_DN949210_c0_g1	0.000	0.000	0.000	1.745	0.919	0.000	0.000	0.000	1.073	0.000
TRINITY_DN949212_c0_g1	0.000	2.097	0.000	0.000	0.000	0.000	0.000	0.000	0.447	0.000
TRINITY_DN949213_c0_g1	0.000	0.000	0.000	0.000	0.000	0.000	0.000	0.000	0.000	0.000
TRINITY_DN949215_c0_g1	0.000	0.000	0.000	0.221	0.704	0.000	0.000	0.000	0.000	0.000
TRINITY_DN949216_c0_g1	0.000	0.000	0.000	0.967	0.331	0.000	0.000	0.000	0.000	0.000
TRINITY_DN949217_c0_g1	0.000	0.000	0.000	0.000	0.000	0.000	0.000	0.000	0.000	0.000
TRINITY_DN949218_c0_g1	0.000	0.000	0.000	0.000	0.000	0.000	0.000	0.000	0.000	0.000
TRINITY_DN949219_c0_g1	0.000	0.000	0.000	0.000	0.000	0.000	0.000	0.000	0.000	0.000
TRINITY_DN94921_c0_g1	0.000	0.000	0.000	0.000	1.382	0.000	0.000	0.000	0.000	0.000
TRINITY_DN949220_c0_g1	0.000	0.000	0.000	0.000	0.000	0.000	0.000	0.000	0.000	0.000
TRINITY_DN949221_c0_g1	0.000	2.472	0.000	0.000	0.911	0.000	0.000	3.369	0.000	8.832
TRINITY_DN949222_c0_g1	0.000	0.000	0.000	0.000	0.955	0.000	0.000	0.000	1.114	0.000
TRINITY_DN949223_c0_g1	0.000	0.000	0.540	0.641	0.000	0.000	0.000	0.000	0.000	5.931
TRINITY_DN949224_c0_g1	0.000	0.000	0.000	0.000	0.000	0.000	0.000	0.000	0.000	0.000
TRINITY_DN949226_c0_g1	0.000	0.000	0.282	0.233	0.476	0.000	0.000	0.000	0.000	0.000
TRINITY_DN949227_c0_g1	0.000	0.000	0.000	0.000	0.000	0.000	0.000	0.000	0.399	0.000
TRINITY_DN949229_c0_g1	0.000	0.000	0.000	0.000	0.000	0.000	0.000	0.000	0.000	0.000
TRINITY_DN949230_c0_g1	0.000	0.000	0.000	0.000	0.000	0.000	0.000	0.000	0.000	0.000
TRINITY_DN949233_c0_g1	0.000	0.000	0.000	0.000	0.000	0.000	0.000	0.000	0.000	0.000
TRINITY_DN949234_c0_g1	0.000	0.000	0.000	0.000	0.000	0.000	0.000	0.000	0.402	0.000
TRINITY_DN949236_c0_g1	0.000	0.000	0.000	0.000	0.000	3.370	0.000	0.000	0.000	0.000
TRINITY_DN949237_c0_g1	11.085	0.000	1.845	0.000	0.000	0.000	0.000	0.000	0.000	0.000
TRINITY_DN949238_c0_g1	0.000	1.243	0.000	0.000	0.451	0.000	0.000	0.000	0.000	0.000
TRINITY_DN949239_c0_g1	0.000	0.000	1.131	0.000	0.000	0.000	0.000	0.000	0.000	0.000
TRINITY_DN94923_c0_g1	0.000	0.000	0.000	0.000	0.000	0.000	0.000	0.000	0.299	0.000
TRINITY_DN94923_c4_g1	0.000	0.000	0.000	0.000	0.000	0.000	0.000	0.000	0.000	0.000
TRINITY_DN94923_c5_g1	0.000	0.000	0.000	0.641	0.000	0.000	0.000	0.000	0.000	0.000
TRINITY_DN949241_c0_g1	0.000	0.000	6.118	0.000	0.000	0.000	0.000	0.000	0.000	0.000
TRINITY_DN949242_c0_g1	0.000	0.000	0.000	0.000	0.000	0.000	0.000	0.000	0.000	0.000
TRINITY_DN949247_c0_g1	0.000	0.000	0.000	0.000	0.000	0.000	0.000	0.000	0.324	0.000
TRINITY_DN949248_c0_g1	8.632	0.000	0.000	0.388	0.000	0.000	0.000	0.000	0.000	0.000
TRINITY_DN94924_c0_g1	0.000	0.000	0.000	0.857	0.656	0.000	3.089	0.000	0.000	0.000
TRINITY_DN94924_c1_g2	0.000	0.000	0.000	0.000	0.000	0.000	0.000	0.000	0.000	0.000
TRINITY_DN94924_c1_g3	0.000	0.000	0.000	0.000	0.000	0.000	0.000	0.000	0.000	0.000
TRINITY_DN94924_c1_g4	0.000	0.000	0.000	0.000	0.000	0.000	0.000	0.000	0.000	0.000
TRINITY_DN949251_c0_g1	0.000	0.000	0.000	0.000	0.000	0.000	0.000	0.000	0.000	0.000
TRINITY_DN949252_c0_g1	0.000	0.000	1.572	0.000	0.000	0.000	0.000	0.000	0.000	0.000
TRINITY_DN949253_c0_g1	0.000	0.000	0.000	0.000	0.000	0.000	0.000	0.000	1.043	0.000
TRINITY_DN949254_c0_g1	0.000	0.000	0.000	0.000	0.000	0.000	0.000	1.272	0.000	0.000
TRINITY_DN949255_c0_g1	0.000	0.000	0.000	0.000	0.000	0.000	0.000	0.000	0.000	0.000
TRINITY_DN949258_c0_g1	0.000	0.000	0.000	0.000	0.000	0.000	0.000	0.000	0.000	0.000
TRINITY_DN94925_c1_g1	0.000	0.000	0.000	0.000	0.000	0.000	0.000	0.000	0.000	0.000
TRINITY_DN94925_c1_g2	0.000	0.000	0.000	0.353	0.000	0.000	0.000	0.000	0.000	0.000
TRINITY_DN94925_c2_g2	0.000	0.000	0.000	0.000	0.000	0.000	0.000	0.000	0.874	0.000
TRINITY_DN94925_c3_g1	0.000	0.000	0.000	0.000	0.000	0.000	0.000	0.000	0.000	0.000
TRINITY_DN94925_c5_g1	0.000	0.000	0.699	0.326	0.000	0.000	0.000	0.000	0.388	0.000
TRINITY_DN94925_c6_g1	0.000	0.000	0.885	0.943	0.000	0.000	0.000	0.000	0.000	0.000
TRINITY_DN94925_c7_g1	0.000	0.000	0.000	0.000	0.000	0.000	0.000	0.000	0.000	0.000
TRINITY_DN94925_c9_g1	0.000	0.000	0.000	0.000	0.000	0.000	0.000	0.000	0.096	1.608
TRINITY_DN949260_c0_g1	0.000	0.000	0.000	0.000	0.000	0.000	0.000	0.000	0.000	0.000
TRINITY_DN949261_c0_g1	0.000	0.000	0.000	0.000	0.000	0.000	0.000	0.000	0.000	0.000
TRINITY_DN949262_c0_g1	0.000	0.000	0.000	0.000	0.000	0.000	0.000	0.000	0.000	0.000
TRINITY_DN949263_c0_g1	0.000	0.000	0.510	0.274	0.000	0.000	0.000	0.000	0.330	0.000
TRINITY_DN949267_c0_g1	0.000	0.000	1.742	0.053	0.000	0.000	0.000	0.000	0.488	0.000
TRINITY_DN949269_c0_g1	0.000	0.000	0.000	0.000	0.000	2.224	0.000	2.988	0.473	0.000
TRINITY_DN94926_c0_g1	0.000	0.000	0.486	0.000	0.279	0.000	0.000	0.000	0.000	0.000
TRINITY_DN949270_c0_g1	0.000	0.000	0.000	0.000	0.000	0.000	0.000	1.001	0.000	0.000
TRINITY_DN949271_c0_g1	0.000	0.000	0.000	0.000	0.000	0.000	0.000	0.000	0.000	0.000
TRINITY_DN949274_c0_g1	0.000	0.000	0.000	0.000	0.000	0.000	0.000	0.000	0.000	0.000
TRINITY_DN949276_c0_g1	0.000	0.000	0.000	0.000	0.000	0.000	0.000	0.000	0.000	0.000
TRINITY_DN949277_c0_g1	0.000	0.000	0.000	0.000	0.000	0.000	0.000	2.892	0.000	0.000
TRINITY_DN94927_c0_g1	0.000	0.000	0.513	0.000	0.000	0.000	0.000	0.531	0.169	0.000
TRINITY_DN949283_c0_g1	0.000	4.737	0.000	0.000	0.000	0.000	0.000	0.000	0.000	0.000
TRINITY_DN949285_c0_g1	0.000	0.000	0.000	0.000	0.000	0.000	0.000	0.000	0.000	0.000
TRINITY_DN94928_c0_g1	0.000	0.000	0.000	0.000	0.000	0.000	0.000	0.000	0.000	0.000
TRINITY_DN94928_c0_g2	0.000	0.000	0.000	1.591	0.000	0.000	0.000	0.000	1.456	0.000
TRINITY_DN94928_c1_g1	0.000	0.000	0.000	0.000	0.000	0.000	0.000	0.000	0.000	0.000
TRINITY_DN949291_c0_g1	0.000	0.000	0.000	0.000	0.000	0.000	0.000	0.000	0.000	0.000
TRINITY_DN949293_c0_g1	0.000	0.000	0.000	0.000	0.000	0.000	0.000	0.000	0.000	0.000
TRINITY_DN949296_c0_g1	0.000	0.000	0.000	0.000	0.000	0.000	0.000	0.000	0.000	0.000
TRINITY_DN949298_c0_g1	0.000	0.000	0.000	0.000	0.000	0.000	0.000	0.000	0.000	0.000
TRINITY_DN949299_c0_g1	0.000	0.000	0.000	0.528	0.000	0.000	0.000	0.000	0.000	0.000
TRINITY_DN94929_c0_g1	0.000	0.000	0.000	0.000	0.000	0.000	0.000	0.000	0.000	2.132
TRINITY_DN94929_c0_g4	0.000	0.000	0.000	0.000	0.000	0.000	0.000	0.000	0.000	0.000
TRINITY_DN94929_c1_g1	0.000	0.000	0.000	0.000	0.000	0.000	0.000	0.000	0.000	0.000
TRINITY_DN9492_c0_g1	0.000	0.000	0.000	0.000	0.000	1.529	0.000	1.009	0.162	0.000
TRINITY_DN9492_c0_g2	0.000	1.515	0.000	0.000	0.000	0.000	2.604	0.753	0.000	0.000
TRINITY_DN9492_c0_g4	0.000	0.000	0.000	0.000	0.377	0.000	0.000	0.000	1.546	0.000
TRINITY_DN949301_c0_g1	0.000	0.000	0.000	0.533	1.115	0.000	0.000	0.000	0.653	0.000
TRINITY_DN949303_c0_g1	0.000	0.000	0.000	0.000	0.000	0.000	0.000	0.000	0.490	0.000
TRINITY_DN949304_c0_g1	0.000	0.000	0.000	0.000	0.000	0.000	0.000	0.000	0.000	0.000
TRINITY_DN949305_c0_g1	0.000	2.654	0.000	0.000	0.000	0.000	0.000	0.000	0.000	0.000
TRINITY_DN949306_c0_g1	0.000	0.000	0.000	0.000	0.000	0.927	0.000	0.000	0.000	0.000
TRINITY_DN949307_c0_g1	0.000	0.000	0.000	0.000	0.000	0.000	0.000	0.000	0.473	0.000
TRINITY_DN94930_c1_g1	0.000	0.000	0.000	0.000	0.000	0.000	0.000	0.000	0.000	0.000
TRINITY_DN949310_c0_g1	0.000	0.000	0.000	0.000	0.000	0.000	0.000	0.000	0.000	0.000
TRINITY_DN949313_c0_g1	0.000	0.000	0.000	0.343	1.061	0.000	0.000	0.000	0.000	0.000
TRINITY_DN949314_c0_g1	0.000	0.000	0.000	0.530	0.000	3.051	0.000	0.000	0.000	0.000
TRINITY_DN949317_c0_g1	0.000	0.000	0.000	0.364	0.000	1.048	0.000	0.000	0.000	0.000
TRINITY_DN94931_c0_g1	0.000	0.000	2.143	0.288	0.294	0.000	0.000	0.000	0.000	1.196
TRINITY_DN94931_c0_g2	0.000	0.000	0.000	0.000	0.359	0.000	0.000	0.000	0.000	0.000
TRINITY_DN94931_c1_g1	0.000	0.000	0.000	0.000	0.000	0.000	0.000	0.000	0.000	0.000
TRINITY_DN94931_c1_g2	0.000	0.000	2.333	0.725	2.201	0.000	0.000	0.000	1.569	0.000
TRINITY_DN94931_c2_g1	0.000	0.000	0.000	0.000	0.000	0.000	0.000	0.000	0.000	0.000
TRINITY_DN949320_c0_g1	0.000	0.000	0.000	0.793	0.429	0.000	0.000	0.000	0.753	13.943
TRINITY_DN949322_c0_g1	0.000	0.000	0.000	0.000	0.000	0.000	0.000	0.000	0.000	0.000
TRINITY_DN949324_c0_g1	0.000	0.000	0.000	0.000	0.000	0.000	0.000	0.000	0.263	0.000
TRINITY_DN949325_c0_g1	0.000	0.000	0.000	0.000	0.000	0.000	0.000	0.000	0.400	0.000
TRINITY_DN949326_c0_g1	0.000	0.000	0.315	0.000	0.174	0.000	0.000	0.000	0.000	0.000
TRINITY_DN949327_c0_g1	0.000	0.000	0.000	0.000	0.000	0.000	0.000	0.000	0.000	0.000
TRINITY_DN949329_c0_g1	0.000	0.000	0.000	0.000	0.000	0.000	0.000	2.467	0.000	0.000
TRINITY_DN94932_c0_g2	0.000	7.122	0.000	0.828	0.000	0.000	0.000	0.000	0.000	0.000
TRINITY_DN94932_c1_g1	1.642	0.000	0.272	0.149	0.000	0.206	0.000	0.000	0.000	0.000
TRINITY_DN949330_c0_g1	0.000	0.000	0.000	0.000	0.000	0.000	0.000	0.000	0.131	0.000
TRINITY_DN949331_c0_g1	0.000	0.000	0.000	0.000	0.377	3.143	0.000	0.000	0.000	0.000
TRINITY_DN949332_c0_g1	0.000	0.000	0.000	0.000	1.930	0.000	0.000	0.000	0.000	0.000
TRINITY_DN949335_c0_g1	0.000	0.000	0.000	0.000	1.945	0.000	0.000	0.000	0.000	0.000
TRINITY_DN949336_c0_g1	0.000	3.049	0.992	0.000	0.000	0.000	0.000	2.029	0.000	0.000
TRINITY_DN949337_c0_g1	0.000	0.000	0.000	0.995	1.040	0.000	0.000	0.000	0.000	0.000
TRINITY_DN94933_c0_g1	0.000	0.000	0.000	0.000	0.000	0.000	0.000	0.000	0.000	0.000
TRINITY_DN949343_c0_g1	0.000	0.000	0.000	0.000	0.000	0.000	0.000	0.000	0.000	0.000
TRINITY_DN949344_c0_g1	0.000	0.000	0.000	0.000	0.000	0.000	0.000	0.000	0.000	0.000
TRINITY_DN949345_c0_g1	0.000	0.000	0.000	0.000	0.981	0.000	0.000	0.000	0.000	0.000
TRINITY_DN949346_c0_g1	0.000	0.000	0.000	0.000	0.000	0.000	0.000	0.000	0.000	0.000
TRINITY_DN949347_c0_g1	0.000	0.368	0.000	0.000	0.000	0.000	0.000	0.000	0.000	0.000
TRINITY_DN949349_c0_g1	0.000	0.000	0.000	0.000	0.000	0.000	0.000	0.000	0.254	0.000
TRINITY_DN94934_c0_g2	0.000	0.000	0.000	0.070	0.000	0.000	0.000	0.272	0.128	0.000
TRINITY_DN94934_c0_g3	0.000	0.000	0.000	0.121	0.000	0.161	0.000	0.000	0.178	0.000
TRINITY_DN949350_c0_g1	0.000	0.000	0.000	0.000	0.000	0.000	0.000	0.000	0.000	0.000
TRINITY_DN949352_c0_g1	0.000	0.000	0.000	0.437	0.000	1.852	0.000	0.000	0.394	0.000
TRINITY_DN949355_c0_g1	0.000	0.000	0.000	1.266	0.000	4.529	0.000	0.000	0.000	0.000
TRINITY_DN949356_c0_g1	0.000	0.000	0.000	0.000	0.000	0.000	0.000	0.000	0.000	0.000
TRINITY_DN949357_c0_g1	0.000	0.000	0.321	0.000	0.000	0.000	0.000	0.000	0.000	0.000
TRINITY_DN94935_c0_g1	0.000	0.000	0.000	0.000	0.000	0.000	0.000	0.000	0.000	0.000
TRINITY_DN94935_c0_g2	0.000	0.000	0.000	0.776	0.000	1.117	0.000	0.000	0.236	0.000
TRINITY_DN94935_c1_g2	0.000	0.000	0.000	0.000	0.000	0.000	0.000	0.000	0.506	0.000
TRINITY_DN94935_c5_g1	0.000	0.000	0.000	0.000	0.000	0.000	0.000	0.000	0.000	0.000
TRINITY_DN949362_c0_g1	0.000	0.000	0.000	0.307	0.000	0.000	1.515	0.000	0.186	0.000
TRINITY_DN949364_c0_g1	0.000	0.000	0.000	0.000	0.000	0.000	0.000	0.000	0.000	0.000
TRINITY_DN949365_c0_g1	0.000	0.000	0.000	0.749	0.389	2.153	0.000	0.000	0.301	0.000
TRINITY_DN949366_c0_g1	0.000	0.000	0.000	0.000	1.857	0.000	0.000	0.000	0.000	0.000
TRINITY_DN949367_c0_g1	0.000	0.000	0.000	0.000	0.000	0.000	0.000	0.000	0.000	0.000
TRINITY_DN949368_c0_g1	0.000	0.000	0.000	0.914	0.000	0.000	0.000	0.000	2.248	0.000
TRINITY_DN949369_c0_g1	0.000	0.000	0.000	0.000	0.000	0.000	0.000	0.000	0.000	0.000
TRINITY_DN94936_c0_g1	0.000	2.334	0.000	0.000	0.000	2.338	0.000	0.000	0.000	0.000
TRINITY_DN94936_c0_g2	0.000	0.000	0.000	0.000	0.000	0.000	0.000	0.000	0.000	0.000
TRINITY_DN94936_c3_g1	0.000	0.000	1.292	0.000	1.151	0.000	1.392	0.000	1.191	0.000
TRINITY_DN94936_c5_g1	3.102	1.204	0.000	0.713	0.000	1.994	0.000	0.000	0.000	0.000
TRINITY_DN94936_c6_g1	0.000	0.000	0.000	0.653	0.671	0.000	1.612	0.000	0.790	0.000
TRINITY_DN949371_c0_g1	0.000	0.000	0.000	0.000	0.000	0.000	0.000	0.000	0.299	5.005
TRINITY_DN949373_c0_g1	0.000	0.000	0.000	0.000	0.000	0.000	0.000	0.000	0.000	0.000
TRINITY_DN949375_c0_g1	0.000	0.000	0.256	0.000	0.000	0.389	0.000	0.528	0.000	0.000
TRINITY_DN949376_c0_g1	0.000	0.000	0.000	0.000	0.000	2.134	0.000	0.000	0.908	0.000
TRINITY_DN949378_c0_g1	0.000	0.000	0.000	0.135	0.000	0.000	0.000	0.000	0.881	0.000
TRINITY_DN949379_c0_g1	0.000	0.000	0.000	0.000	0.000	0.000	0.000	0.000	0.000	0.000
TRINITY_DN94937_c0_g1	6.917	0.894	3.532	1.260	2.912	4.507	1.555	2.371	3.812	3.223
TRINITY_DN94937_c0_g2	0.000	0.000	0.000	0.000	0.000	0.000	0.000	0.000	0.000	0.000
TRINITY_DN94937_c1_g1	0.000	0.000	3.274	0.879	0.000	5.078	0.000	6.867	0.541	0.000
TRINITY_DN949381_c0_g1	0.000	0.000	0.000	0.000	0.000	0.000	0.000	0.000	0.000	0.000
TRINITY_DN949382_c0_g1	0.000	2.334	0.000	0.000	0.000	0.000	0.000	0.000	0.499	0.000
TRINITY_DN949383_c0_g1	0.000	0.000	0.000	0.000	0.000	0.000	0.000	0.000	0.000	0.000
TRINITY_DN949384_c0_g1	0.000	0.000	0.000	0.000	0.000	0.000	0.000	0.000	0.000	0.000
TRINITY_DN949385_c0_g1	0.000	0.000	1.100	0.000	0.811	0.000	0.000	0.000	0.358	0.000
TRINITY_DN949386_c0_g1	0.000	0.000	0.000	0.000	0.000	0.000	0.000	0.000	0.000	8.243
TRINITY_DN949388_c0_g1	0.000	0.000	0.000	0.000	0.000	0.000	0.000	0.000	0.000	0.000
TRINITY_DN949389_c0_g1	0.000	0.000	0.000	0.000	0.000	0.000	0.000	0.000	0.103	0.000
TRINITY_DN949390_c0_g1	0.000	0.000	0.739	0.394	0.410	0.000	0.000	0.000	0.720	0.000
TRINITY_DN949391_c0_g1	0.000	0.000	0.000	0.375	0.000	0.000	0.000	0.000	0.000	0.000
TRINITY_DN949394_c0_g1	0.000	0.000	0.000	0.000	2.331	0.000	0.000	0.000	0.186	0.000
TRINITY_DN949396_c0_g1	0.000	0.000	0.000	0.000	0.000	0.000	0.000	0.000	0.000	0.000
TRINITY_DN949397_c0_g1	0.000	0.000	0.000	0.000	0.000	0.000	0.000	0.000	0.000	0.000
TRINITY_DN94939_c0_g1	0.000	0.000	0.000	0.000	0.000	0.000	0.000	0.000	0.930	0.000
TRINITY_DN94939_c0_g2	0.000	0.000	0.000	0.000	0.474	0.000	0.000	0.000	0.388	0.000
TRINITY_DN94939_c0_g3	0.000	0.241	0.314	0.258	0.000	0.000	0.000	0.000	0.157	0.000
TRINITY_DN94939_c0_g4	0.000	0.000	0.000	0.000	0.000	0.000	0.000	0.000	0.000	0.000
TRINITY_DN94939_c11_g1	0.000	0.000	0.000	0.000	0.822	0.000	0.000	0.000	0.000	0.000
TRINITY_DN94939_c12_g1	0.000	0.000	1.453	0.000	0.000	0.000	0.000	3.016	0.952	0.000
TRINITY_DN94939_c13_g1	0.000	0.000	0.000	0.000	0.000	0.000	0.000	0.000	0.000	0.000
TRINITY_DN94939_c3_g1	0.000	0.000	0.537	0.000	0.000	0.000	0.000	0.000	0.063	0.000
TRINITY_DN94939_c3_g3	0.000	0.000	0.000	0.235	0.000	0.000	0.000	0.000	0.000	0.000
TRINITY_DN94939_c5_g1	0.000	0.000	0.000	0.000	1.028	0.000	0.000	0.000	0.291	0.000
TRINITY_DN94939_c6_g1	0.000	0.000	0.000	0.000	0.000	0.000	0.000	0.000	0.349	0.000
TRINITY_DN94939_c8_g1	0.000	0.000	0.000	0.000	0.000	1.166	0.000	0.000	0.496	0.000
TRINITY_DN9493_c0_g1	79.850	125.873	79.324	107.783	137.529	81.589	181.674	184.822	225.054	148.768
TRINITY_DN9493_c0_g3	0.000	1.471	0.000	0.000	0.257	0.000	0.000	1.948	1.281	2.652
TRINITY_DN9493_c2_g3	0.000	0.000	0.000	1.198	0.000	0.000	0.000	2.042	1.708	5.471
TRINITY_DN9493_c3_g1	0.000	0.000	0.000	0.000	1.295	0.000	0.000	0.000	0.000	0.000
TRINITY_DN9493_c4_g1	9.398	14.957	22.491	12.782	15.672	21.861	15.855	16.238	13.400	6.264
TRINITY_DN9493_c5_g1	0.000	0.000	0.980	0.000	2.189	1.507	0.000	0.000	0.320	0.000
TRINITY_DN949401_c0_g1	0.000	0.000	0.000	0.000	0.779	4.269	0.000	0.000	0.000	0.000
TRINITY_DN949402_c0_g1	0.000	0.000	0.000	0.402	0.000	0.000	0.000	1.525	0.490	0.000
TRINITY_DN949403_c0_g1	0.000	0.000	0.000	0.000	0.000	0.000	0.000	0.000	0.000	0.000
TRINITY_DN949404_c0_g1	0.000	0.000	0.000	0.000	2.466	0.000	0.000	0.000	0.000	0.000
TRINITY_DN949407_c0_g1	0.000	0.000	0.000	0.000	0.000	0.000	0.000	1.928	0.000	0.000
TRINITY_DN94940_c0_g1	5.348	0.000	0.000	0.000	0.000	0.000	0.000	0.000	0.387	0.000
TRINITY_DN94940_c0_g2	0.000	0.000	0.000	0.000	1.693	0.000	0.000	0.000	0.000	0.000
TRINITY_DN949411_c0_g1	0.000	0.000	0.000	0.000	0.829	0.000	0.000	0.000	0.000	0.000
TRINITY_DN949418_c0_g1	0.000	0.000	0.000	0.000	0.000	0.000	0.000	0.000	0.000	0.000
TRINITY_DN94941_c0_g1	0.000	1.861	1.753	1.550	1.812	2.522	0.996	0.000	1.462	0.000
TRINITY_DN949420_c0_g1	0.000	0.000	0.000	0.000	0.000	0.000	0.000	0.000	0.000	0.000
TRINITY_DN949422_c0_g1	0.000	0.000	0.728	0.000	0.000	0.000	0.000	0.000	0.377	0.000
TRINITY_DN949423_c0_g1	0.000	0.000	0.000	0.000	0.000	0.000	0.000	0.000	0.000	4.134
TRINITY_DN949424_c0_g1	0.000	0.000	0.000	0.000	0.000	0.000	2.180	1.676	0.000	0.000
TRINITY_DN949425_c0_g1	0.000	0.000	0.000	0.000	0.000	0.000	1.825	0.000	0.000	0.000
TRINITY_DN949427_c0_g1	0.000	0.000	0.000	0.000	0.000	0.000	0.000	0.000	0.490	0.000
TRINITY_DN949428_c0_g1	0.000	0.000	0.000	0.000	0.000	0.000	3.756	0.000	1.875	0.000
TRINITY_DN94942_c0_g1	0.000	0.000	0.000	0.000	0.000	1.290	0.000	0.000	0.280	0.000
TRINITY_DN949430_c0_g1	0.000	0.000	0.000	0.000	0.000	0.000	0.000	0.000	0.000	0.000
TRINITY_DN949432_c0_g1	0.000	0.000	0.000	0.000	0.000	0.000	0.000	0.000	0.000	0.000
TRINITY_DN949435_c0_g1	0.000	0.000	0.000	0.000	0.000	0.000	0.000	0.000	0.000	0.000
TRINITY_DN949436_c0_g1	0.000	0.000	0.000	0.000	0.000	1.734	0.000	0.000	0.000	0.000
TRINITY_DN949439_c0_g1	0.000	2.018	0.000	0.703	0.000	8.057	0.000	0.000	0.000	0.000
TRINITY_DN94943_c1_g3	0.000	0.000	0.000	0.000	0.000	0.000	0.000	0.000	0.073	0.000
TRINITY_DN94943_c2_g1	0.000	0.000	0.527	0.000	0.000	0.807	0.000	0.000	0.000	0.000
TRINITY_DN94943_c3_g1	0.000	0.000	0.000	0.000	0.000	0.000	0.000	0.000	0.000	0.000
TRINITY_DN94943_c4_g1	0.000	0.000	1.228	0.660	0.691	0.000	0.000	0.000	0.000	0.000
TRINITY_DN949443_c0_g1	0.000	0.000	0.000	0.708	0.000	0.000	0.000	0.000	0.000	0.000
TRINITY_DN949444_c0_g1	0.000	0.000	0.000	0.000	0.000	0.000	0.000	0.000	0.000	0.000
TRINITY_DN949445_c0_g1	0.000	0.000	0.000	0.000	0.000	0.000	0.000	0.000	0.000	0.000
TRINITY_DN949446_c0_g1	0.000	0.000	0.000	0.000	0.475	0.000	0.000	1.738	0.000	0.000
TRINITY_DN94944_c0_g1	0.000	0.000	0.000	0.000	0.000	0.000	0.000	0.000	0.000	0.000
TRINITY_DN94944_c0_g2	0.000	0.000	1.655	0.888	0.936	0.000	0.000	0.000	0.000	0.000
TRINITY_DN949450_c0_g1	0.000	0.000	0.000	0.000	0.185	0.000	0.896	0.000	0.000	0.000
TRINITY_DN949452_c0_g1	0.000	0.000	0.000	0.000	0.000	0.000	0.000	0.000	0.847	0.000
TRINITY_DN949454_c0_g1	0.000	0.000	0.000	0.306	0.000	0.000	0.000	0.000	0.000	0.000
TRINITY_DN949455_c0_g1	0.000	0.000	0.853	0.000	1.900	0.000	0.000	0.000	0.000	0.000
TRINITY_DN949459_c0_g1	0.000	0.000	0.000	0.000	1.382	0.000	0.000	0.000	0.000	0.000
TRINITY_DN94945_c0_g1	0.000	0.000	0.000	0.000	0.000	0.000	0.000	0.000	0.640	0.000
TRINITY_DN94945_c1_g1	0.000	0.000	0.966	0.000	0.000	0.000	0.000	0.000	0.000	0.000
TRINITY_DN94945_c2_g1	0.000	0.000	1.394	0.000	0.505	0.000	0.000	1.402	0.901	0.000
TRINITY_DN94945_c4_g1	0.000	0.000	0.000	0.000	0.000	0.000	0.000	0.000	0.000	0.000
TRINITY_DN949461_c0_g1	0.000	0.000	0.000	0.000	0.801	0.000	0.000	0.000	0.465	0.000
TRINITY_DN949465_c0_g1	0.000	0.000	0.000	0.000	0.000	0.000	0.000	0.000	0.000	0.000
TRINITY_DN949467_c0_g1	0.000	0.000	0.309	0.000	0.000	0.000	0.000	0.000	0.101	0.000
TRINITY_DN949468_c0_g1	0.000	0.000	0.000	0.000	0.418	0.000	0.000	0.000	0.490	0.000
TRINITY_DN949469_c0_g1	0.000	0.000	0.220	0.240	0.437	0.000	0.000	0.000	0.073	0.000
TRINITY_DN94946_c0_g1	0.000	0.000	0.000	0.000	0.260	0.000	0.000	0.952	0.398	0.000
TRINITY_DN94946_c1_g1	0.000	0.000	2.559	0.959	0.000	0.000	0.000	0.000	0.278	0.000
TRINITY_DN94946_c3_g1	0.000	0.000	0.264	0.000	0.000	0.000	0.000	0.000	0.348	0.000
TRINITY_DN949470_c0_g1	0.000	0.000	0.000	0.000	0.335	3.743	0.000	0.000	0.197	0.000
TRINITY_DN949473_c0_g1	0.000	0.000	0.000	0.000	0.233	0.000	0.000	0.000	0.000	0.000
TRINITY_DN949474_c0_g1	0.000	0.000	0.000	0.000	0.000	0.000	0.000	0.000	0.000	0.000
TRINITY_DN949479_c0_g1	0.000	0.000	0.000	0.000	0.000	0.000	0.000	0.000	0.000	0.000
TRINITY_DN94947_c1_g2	0.000	1.944	0.000	0.341	0.000	0.000	0.000	0.000	0.207	0.000
TRINITY_DN94947_c2_g1	0.000	0.000	0.000	0.536	1.682	0.000	0.000	0.000	0.000	0.000
TRINITY_DN94947_c3_g1	0.000	0.465	1.517	0.165	0.841	0.000	0.000	0.000	0.299	0.000
TRINITY_DN949481_c0_g1	0.000	0.000	0.000	0.000	0.000	0.000	0.000	0.000	0.000	0.000
TRINITY_DN949482_c0_g1	0.000	0.000	0.000	0.000	0.517	0.000	0.000	0.000	0.000	0.000
TRINITY_DN949485_c0_g1	0.000	0.000	0.000	0.000	0.000	0.000	0.000	0.000	0.000	0.000
TRINITY_DN949486_c0_g1	0.000	0.000	0.000	0.000	0.000	0.000	0.000	0.000	0.000	0.000
TRINITY_DN949487_c0_g1	0.000	0.000	0.000	0.000	4.006	0.000	0.000	0.000	0.000	0.000
TRINITY_DN949489_c0_g1	0.000	0.000	0.000	0.000	1.462	1.018	0.000	0.000	0.000	0.000
TRINITY_DN94948_c0_g1	0.000	0.000	0.000	0.000	0.000	0.000	0.000	0.000	1.188	0.000
TRINITY_DN94948_c0_g2	0.000	0.000	7.415	0.914	0.000	1.913	0.000	0.000	1.224	0.000
TRINITY_DN94948_c1_g1	0.000	0.000	5.962	0.000	3.620	0.000	0.000	0.000	0.000	0.000
TRINITY_DN949490_c0_g1	0.000	0.000	0.787	0.000	0.000	0.000	0.000	0.000	0.000	0.000
TRINITY_DN949492_c0_g1	0.000	0.000	0.000	0.489	0.000	0.000	0.000	0.000	0.000	0.000
TRINITY_DN949498_c0_g1	0.000	0.000	0.000	0.000	0.000	0.000	0.000	0.000	0.000	0.000
TRINITY_DN9494_c0_g1	0.000	0.000	0.324	0.000	1.301	0.000	0.000	0.000	0.000	0.000
TRINITY_DN9494_c0_g2	0.000	0.000	0.000	0.000	0.520	0.000	0.000	0.000	0.000	0.000
TRINITY_DN9494_c2_g1	0.000	0.000	0.000	0.000	0.427	0.000	0.000	0.000	0.000	0.000
TRINITY_DN949500_c0_g1	0.000	0.000	0.000	0.000	0.000	0.000	0.000	0.000	0.000	0.000
TRINITY_DN949503_c0_g1	0.000	0.000	0.421	0.000	0.000	0.000	0.000	0.000	0.274	0.000
TRINITY_DN949504_c0_g1	0.000	0.000	0.000	0.000	0.000	0.000	0.000	0.000	0.000	0.000
TRINITY_DN949505_c0_g1	0.000	0.000	0.000	0.000	0.000	0.000	0.000	0.000	0.000	0.000
TRINITY_DN949506_c0_g1	0.000	0.000	0.404	0.000	0.000	0.000	0.000	0.000	0.000	0.000
TRINITY_DN949507_c0_g1	0.000	2.868	0.000	0.000	0.520	0.000	0.000	0.000	0.000	0.000
TRINITY_DN949509_c0_g1	0.000	0.000	0.000	0.000	0.000	0.000	0.000	0.000	0.000	0.000
TRINITY_DN94950_c0_g1	1.843	0.704	0.763	0.335	0.712	0.000	0.000	0.000	0.254	0.000
TRINITY_DN94950_c0_g2	0.000	0.000	0.000	0.000	1.618	0.000	0.000	0.000	0.000	0.000
TRINITY_DN949511_c0_g1	0.000	0.000	0.613	0.000	0.000	0.000	0.000	0.000	0.000	0.000
TRINITY_DN949512_c0_g1	0.000	0.000	0.000	0.000	0.000	0.000	0.000	0.000	0.000	0.000
TRINITY_DN949513_c0_g1	0.000	0.000	0.000	0.000	0.000	0.000	0.000	0.000	0.000	0.000
TRINITY_DN949514_c0_g1	0.000	0.000	0.000	0.441	1.377	0.000	0.000	0.000	0.374	0.000
TRINITY_DN949518_c0_g1	0.000	0.000	0.000	158.771	0.000	0.000	0.000	0.000	0.000	0.000
TRINITY_DN94951_c0_g1	7.073	1.611	0.000	0.714	0.996	0.059	0.000	1.111	0.491	0.740
TRINITY_DN94951_c1_g1	0.000	0.000	0.000	0.000	0.000	0.000	0.000	0.000	0.000	7.634
TRINITY_DN94951_c2_g1	0.000	0.000	0.329	0.184	0.000	1.312	0.000	0.000	0.000	0.000
TRINITY_DN94951_c3_g1	0.000	0.497	0.416	0.398	0.548	0.976	0.656	0.519	0.379	1.393
TRINITY_DN94951_c4_g1	0.000	0.000	0.000	0.000	0.000	0.000	0.000	0.000	0.000	0.000
TRINITY_DN94951_c4_g2	0.000	0.000	0.000	0.000	0.000	0.000	0.000	0.000	0.000	0.000
TRINITY_DN94951_c5_g1	0.000	0.000	0.933	0.220	0.000	2.854	0.000	0.000	0.000	0.000
TRINITY_DN94951_c6_g1	0.000	0.000	0.000	0.000	0.000	0.000	0.000	0.000	0.000	0.000
TRINITY_DN94951_c7_g1	0.000	0.000	2.350	0.633	0.662	0.000	0.000	0.000	0.000	0.000
TRINITY_DN94951_c8_g1	0.000	0.000	3.078	0.000	0.000	0.000	0.000	0.000	0.000	0.000
TRINITY_DN94951_c9_g1	0.000	0.000	0.000	0.000	0.000	0.000	0.000	0.000	0.000	0.000
TRINITY_DN949520_c0_g1	0.000	0.000	0.000	0.000	0.000	0.000	0.000	0.000	0.000	0.000
TRINITY_DN949522_c0_g1	0.000	0.000	0.000	0.000	0.659	0.000	0.000	0.000	0.194	3.282
TRINITY_DN949523_c0_g1	0.000	0.000	0.000	0.000	0.000	0.000	0.000	0.000	0.000	0.000
TRINITY_DN949524_c0_g1	0.000	2.000	0.000	0.000	0.000	0.000	0.000	0.000	0.000	0.000
TRINITY_DN949529_c0_g1	0.000	0.000	0.000	0.000	0.000	0.000	0.000	0.000	0.000	0.000
TRINITY_DN94952_c0_g1	0.000	0.000	0.000	0.000	0.000	0.000	0.000	0.000	0.000	0.000
TRINITY_DN949530_c0_g1	0.000	0.000	3.366	0.000	0.000	0.000	0.000	0.000	0.557	0.000
TRINITY_DN949533_c0_g1	0.000	0.000	0.000	0.830	0.000	0.000	0.000	0.000	0.000	0.000
TRINITY_DN949535_c0_g1	0.000	0.000	0.000	0.000	0.000	0.000	0.000	0.000	0.000	0.000
TRINITY_DN94953_c2_g1	0.000	0.000	0.000	0.000	0.000	0.000	0.000	0.000	0.000	0.000
TRINITY_DN94953_c3_g1	0.000	0.000	0.000	0.000	0.000	0.000	0.000	0.000	0.000	0.000
TRINITY_DN949546_c0_g1	0.000	0.000	0.000	0.471	0.000	0.000	0.000	0.000	0.577	0.000
TRINITY_DN949547_c0_g1	0.000	0.000	0.000	0.000	0.000	0.000	2.316	0.000	0.000	0.000
TRINITY_DN949549_c0_g1	0.000	0.000	0.000	0.000	0.000	0.000	0.000	0.000	0.000	0.000
TRINITY_DN94954_c0_g1	17.113	10.576	10.965	10.306	23.160	25.575	36.130	25.595	16.098	0.000
TRINITY_DN94954_c0_g2	0.000	0.000	0.000	0.000	0.806	0.000	0.000	0.000	0.000	0.000
TRINITY_DN949550_c0_g1	0.000	0.000	0.000	0.000	0.000	0.000	0.000	0.000	0.851	0.000
TRINITY_DN949551_c0_g1	0.000	0.000	0.000	0.000	0.334	0.000	0.000	0.000	0.393	0.000
TRINITY_DN949552_c0_g1	0.000	1.223	0.800	0.000	0.000	0.000	0.000	0.000	0.000	0.000
TRINITY_DN949553_c0_g1	0.000	0.000	0.000	0.000	0.000	1.431	0.000	0.000	0.000	0.000
TRINITY_DN949554_c0_g1	0.000	0.000	0.000	0.424	0.000	0.599	0.000	0.000	0.128	0.000
TRINITY_DN949555_c0_g1	0.000	0.000	0.000	0.000	0.000	0.000	0.000	0.000	0.000	0.000
TRINITY_DN949557_c0_g1	0.000	0.000	0.000	0.000	0.000	0.000	0.000	0.000	0.000	0.000
TRINITY_DN949558_c0_g1	0.000	0.000	0.000	0.000	0.000	0.000	0.000	0.000	0.000	0.000
TRINITY_DN94955_c0_g1	0.000	0.354	0.000	0.248	0.000	0.000	0.000	0.000	0.000	0.000
TRINITY_DN94955_c1_g1	0.000	0.000	0.000	0.000	0.071	0.000	0.000	0.000	0.085	0.000
TRINITY_DN949564_c0_g1	0.000	0.000	0.000	0.000	0.689	0.000	0.000	0.000	0.306	0.000
TRINITY_DN949565_c0_g1	0.000	0.000	0.000	0.000	0.000	3.001	0.000	0.000	0.000	0.000
TRINITY_DN949568_c0_g1	0.000	0.000	0.000	0.000	0.000	0.000	0.000	0.000	0.000	0.000
TRINITY_DN94956_c0_g1	0.000	0.000	0.000	0.195	0.000	0.000	0.000	0.000	0.000	0.000
TRINITY_DN94956_c0_g2	0.000	0.000	0.000	0.000	0.000	0.000	0.000	0.000	0.000	0.000
TRINITY_DN94956_c0_g3	0.000	0.373	0.486	0.398	0.135	0.000	0.000	0.000	0.160	0.000
TRINITY_DN94956_c0_g4	0.000	0.293	0.191	0.000	0.107	0.000	0.000	0.000	0.317	1.067
TRINITY_DN94956_c1_g1	0.000	1.124	0.000	0.199	0.407	0.562	0.000	0.749	0.599	0.000
TRINITY_DN949570_c0_g1	0.000	0.000	0.000	0.000	0.000	0.000	0.000	0.000	0.000	0.000
TRINITY_DN949571_c0_g1	0.000	0.000	0.000	0.000	0.000	0.000	0.000	0.000	0.290	0.000
TRINITY_DN949573_c0_g1	0.000	0.000	0.000	0.000	0.000	0.000	0.000	0.000	0.485	0.000
TRINITY_DN949574_c0_g1	0.000	0.000	0.000	0.000	0.000	0.000	0.000	0.000	0.000	0.000
TRINITY_DN949575_c0_g1	0.000	0.000	0.000	0.000	0.686	0.000	0.000	0.000	0.000	0.000
TRINITY_DN949576_c0_g1	0.000	0.000	0.000	0.000	0.000	0.000	0.000	0.000	0.000	0.000
TRINITY_DN94957_c0_g1	0.000	0.000	0.650	0.830	0.539	0.000	0.000	0.000	0.544	0.000
TRINITY_DN94957_c1_g1	0.000	0.000	0.000	0.000	0.000	0.000	0.000	0.000	0.000	0.000
TRINITY_DN94957_c1_g2	0.000	0.000	0.000	0.000	0.000	0.000	0.000	0.000	0.000	0.000
TRINITY_DN94957_c2_g1	0.000	0.000	0.000	0.000	0.000	0.000	0.000	0.000	0.000	0.000
TRINITY_DN949583_c0_g1	0.000	0.000	0.000	0.394	0.000	0.000	0.000	0.000	0.000	0.000
TRINITY_DN949584_c0_g1	0.000	0.000	0.000	0.000	0.000	0.000	1.646	0.000	0.343	0.000
TRINITY_DN949586_c0_g1	0.000	0.000	0.000	0.000	0.000	1.821	0.000	0.000	0.000	0.000
TRINITY_DN949588_c0_g1	0.000	0.000	0.000	0.000	0.000	0.000	0.000	0.000	0.000	0.000
TRINITY_DN949589_c0_g1	0.000	0.000	0.000	0.000	0.797	0.000	0.000	0.000	0.000	0.000
TRINITY_DN949590_c0_g1	0.000	0.000	0.000	0.000	0.000	0.000	0.000	0.000	0.000	0.000
TRINITY_DN949592_c0_g1	0.000	0.000	0.000	0.000	0.000	0.000	0.000	0.000	0.000	0.000
TRINITY_DN949593_c0_g1	0.000	0.000	0.000	0.000	0.000	0.767	0.000	0.000	0.000	0.000
TRINITY_DN949595_c0_g1	0.000	0.000	0.000	0.782	0.000	0.000	0.000	0.000	0.000	0.000
TRINITY_DN949596_c0_g1	0.000	0.000	0.000	0.000	0.000	0.000	0.000	0.000	0.000	0.000
TRINITY_DN949599_c0_g1	0.000	0.000	0.000	0.319	0.000	3.658	0.000	0.000	0.000	0.000
TRINITY_DN94959_c0_g1	0.000	0.000	1.031	0.759	0.000	4.575	0.968	0.000	1.391	0.000
TRINITY_DN9495_c0_g1	0.000	1.724	5.575	2.651	2.953	4.535	0.000	10.483	8.612	2.903
TRINITY_DN9495_c10_g1	0.000	0.000	0.000	0.000	0.000	0.000	0.000	0.000	0.000	0.000
TRINITY_DN9495_c2_g1	0.000	1.402	2.441	2.056	4.156	0.410	0.000	0.000	0.393	6.735
TRINITY_DN9495_c2_g2	0.000	0.000	0.000	0.000	0.000	0.000	0.000	0.000	0.000	0.000
TRINITY_DN9495_c3_g1	0.000	0.000	0.786	0.381	0.880	0.000	0.491	0.388	0.341	0.985
TRINITY_DN9495_c8_g1	0.000	0.000	0.000	0.000	0.000	0.000	7.395	0.000	0.000	0.000
TRINITY_DN949601_c0_g1	0.000	0.000	0.000	0.000	0.000	0.000	0.000	0.000	0.000	0.000
TRINITY_DN949603_c0_g1	0.000	0.000	0.000	0.954	0.000	0.000	0.000	0.000	0.000	0.000
TRINITY_DN949604_c0_g1	0.000	0.000	0.000	0.225	0.000	0.000	0.000	0.844	0.000	0.000
TRINITY_DN949605_c0_g1	0.000	0.000	0.000	0.926	0.000	0.000	0.000	0.000	0.000	3.155
TRINITY_DN949608_c0_g1	0.000	0.000	4.280	0.000	0.000	0.000	0.000	0.000	0.937	0.000
TRINITY_DN94960_c0_g1	0.000	0.000	1.637	0.000	0.928	0.000	0.000	0.000	0.000	0.000
TRINITY_DN94960_c1_g1	0.000	0.000	0.000	0.905	0.000	0.000	0.000	0.000	0.557	0.000
TRINITY_DN949611_c0_g1	0.000	0.000	0.000	0.000	0.000	0.000	0.000	0.000	0.000	0.000
TRINITY_DN949612_c0_g1	0.000	0.000	0.000	0.000	0.000	0.000	0.000	0.000	0.000	0.000
TRINITY_DN949613_c0_g1	0.000	0.000	0.896	0.000	0.000	0.000	0.000	0.000	0.000	0.000
TRINITY_DN949614_c0_g1	0.000	0.000	0.000	0.000	0.000	0.000	0.000	0.000	0.000	0.000
TRINITY_DN949615_c0_g1	0.000	3.015	0.000	0.000	0.000	0.000	1.738	0.000	0.000	0.000
TRINITY_DN949616_c0_g1	0.000	0.000	0.000	0.000	0.000	0.000	0.000	0.000	0.396	0.000
TRINITY_DN949617_c0_g1	0.000	0.000	0.000	0.000	0.000	0.000	0.000	0.000	0.207	0.000
TRINITY_DN949618_c0_g1	0.000	0.000	0.000	0.000	1.018	1.306	0.000	0.000	0.277	4.655
TRINITY_DN94961_c0_g1	0.000	0.000	0.000	0.000	0.000	0.000	0.000	0.000	0.214	0.000
TRINITY_DN94961_c0_g2	0.000	0.000	0.000	0.000	1.732	0.000	0.000	0.000	0.000	0.000
TRINITY_DN949621_c0_g1	0.000	0.000	0.000	0.269	0.000	0.000	0.000	0.000	0.074	0.000
TRINITY_DN949622_c0_g1	0.000	0.000	2.955	0.000	0.000	0.000	0.000	0.000	0.000	0.000
TRINITY_DN949625_c0_g1	0.000	0.000	0.000	0.650	0.000	0.000	0.000	0.000	0.399	0.000
TRINITY_DN949628_c0_g1	0.000	0.000	0.000	0.000	0.000	5.255	0.000	0.000	0.278	0.000
TRINITY_DN949629_c0_g1	0.000	0.000	1.131	0.000	0.000	0.000	0.000	0.000	0.000	0.000
TRINITY_DN949633_c0_g1	0.000	0.000	0.000	0.000	0.000	0.000	0.000	0.000	0.000	0.000
TRINITY_DN949634_c0_g1	0.000	0.000	0.000	0.000	0.000	0.000	0.000	0.000	0.000	0.000
TRINITY_DN949637_c0_g1	0.000	0.000	0.000	0.241	0.000	0.000	2.385	0.000	0.000	0.000
TRINITY_DN94963_c0_g2	0.000	0.000	0.000	0.000	0.000	0.000	0.000	0.000	0.270	0.000
TRINITY_DN94963_c0_g4	0.000	0.447	0.056	0.266	0.192	0.219	0.152	0.362	0.310	4.106
TRINITY_DN94963_c1_g1	0.000	0.000	0.000	0.000	0.000	0.000	0.000	0.000	0.000	0.000
TRINITY_DN94963_c2_g1	0.000	0.000	0.000	0.000	0.000	0.000	0.000	0.000	0.494	0.000
TRINITY_DN94963_c3_g1	0.000	0.000	0.000	1.472	2.316	4.240	0.000	0.000	0.000	0.000
TRINITY_DN94963_c6_g1	0.000	0.000	0.000	0.000	0.000	0.000	0.000	0.000	0.000	0.000
TRINITY_DN949640_c0_g1	0.000	0.397	0.259	0.000	0.000	0.395	0.000	0.000	0.085	0.000
TRINITY_DN949641_c0_g1	0.000	0.000	0.000	0.000	0.000	0.000	0.000	0.000	0.000	0.000
TRINITY_DN949649_c0_g1	0.000	0.000	0.000	0.000	0.000	1.581	0.000	0.000	0.000	0.000
TRINITY_DN94964_c0_g1	0.000	0.000	6.449	0.000	0.000	0.000	2.010	0.000	0.000	0.000
TRINITY_DN94964_c1_g1	0.000	0.000	0.000	0.491	0.000	0.000	0.000	0.000	0.000	0.000
TRINITY_DN94964_c2_g1	0.000	0.000	0.000	0.000	0.176	0.000	0.000	0.000	0.311	0.000
TRINITY_DN94964_c3_g1	0.000	7.751	0.000	0.905	0.000	0.000	0.000	0.000	0.557	0.000
TRINITY_DN949651_c0_g1	0.000	2.374	0.000	0.000	0.872	0.000	0.000	3.217	0.000	0.000
TRINITY_DN949653_c0_g1	0.000	0.000	0.000	0.000	0.000	0.000	0.000	0.000	0.000	0.000
TRINITY_DN949659_c0_g1	0.000	0.000	0.000	0.000	0.000	0.000	0.000	0.000	1.015	0.000
TRINITY_DN94965_c0_g1	0.000	0.000	0.000	0.000	0.000	0.000	0.000	0.000	0.000	0.000
TRINITY_DN94965_c1_g1	0.000	0.000	1.405	0.000	1.587	0.000	0.000	0.000	0.000	0.000
TRINITY_DN94965_c2_g1	0.000	0.000	0.000	0.000	0.000	1.927	0.000	1.259	0.195	0.000
TRINITY_DN949660_c0_g1	0.000	0.000	0.000	0.000	0.000	0.000	0.000	0.000	0.203	0.000
TRINITY_DN949662_c0_g1	0.000	0.000	0.000	0.000	0.000	0.000	0.000	0.000	1.197	0.000
TRINITY_DN949663_c0_g1	0.000	0.000	0.000	0.295	0.000	0.000	1.455	0.000	0.356	0.000
TRINITY_DN949664_c0_g1	0.000	0.000	0.000	0.305	0.000	3.482	0.000	1.146	0.000	0.000
TRINITY_DN949667_c0_g1	0.000	0.000	0.000	0.000	0.693	1.321	0.000	0.000	0.280	0.000
TRINITY_DN949669_c0_g1	0.000	0.000	0.000	0.000	0.000	0.000	0.000	0.000	0.000	0.000
TRINITY_DN94966_c2_g1	0.000	0.000	0.000	0.592	0.000	0.000	0.000	0.000	0.000	0.000
TRINITY_DN94966_c2_g3	0.000	0.000	0.000	0.000	1.932	0.000	0.000	0.000	0.377	0.000
TRINITY_DN94966_c3_g1	0.000	0.000	0.000	0.502	0.334	0.000	0.000	0.741	1.442	0.000
TRINITY_DN94966_c4_g1	0.000	0.000	0.000	0.000	0.000	0.000	0.000	0.000	0.000	0.000
TRINITY_DN94966_c4_g2	0.000	0.563	0.000	0.120	0.249	0.385	0.495	0.000	0.683	0.000
TRINITY_DN949670_c0_g1	0.000	0.000	0.000	0.000	0.000	0.000	0.000	0.000	0.000	0.000
TRINITY_DN949672_c0_g1	0.000	0.000	0.000	1.241	0.000	0.000	0.000	0.000	1.137	0.000
TRINITY_DN949674_c0_g1	0.000	0.000	0.000	0.000	0.536	0.000	0.000	0.000	0.000	0.000
TRINITY_DN949676_c0_g1	0.000	0.000	0.000	0.000	0.000	0.000	0.000	0.000	0.000	0.000
TRINITY_DN949678_c0_g1	0.000	0.000	0.000	0.000	0.000	0.000	0.000	0.000	0.000	0.000
TRINITY_DN94967_c0_g1	0.000	0.000	0.000	0.000	0.401	0.000	0.000	0.000	0.235	0.000
TRINITY_DN94967_c1_g1	0.000	0.000	0.000	0.000	0.000	0.573	0.000	0.000	0.476	0.000
TRINITY_DN94967_c2_g1	0.000	0.000	0.000	0.213	0.000	0.296	0.000	0.000	0.194	0.000
TRINITY_DN94967_c3_g1	0.000	0.000	0.000	0.000	0.000	0.000	0.000	0.000	0.220	0.000
TRINITY_DN94967_c4_g1	0.000	0.000	0.000	0.641	0.000	0.000	0.000	0.000	0.000	0.000
TRINITY_DN94967_c5_g1	0.000	0.000	0.000	0.768	0.000	1.454	1.264	0.000	0.154	0.000
TRINITY_DN949682_c0_g1	0.000	0.000	0.000	0.000	0.000	0.000	0.000	0.000	0.000	0.000
TRINITY_DN949684_c0_g1	0.000	0.000	0.000	1.876	0.000	0.000	0.000	0.000	0.000	0.000
TRINITY_DN949685_c0_g1	0.000	0.000	0.000	0.000	0.000	0.000	0.000	0.000	0.256	0.000
TRINITY_DN949688_c0_g1	0.000	0.000	0.000	0.479	0.000	0.000	0.000	0.000	0.385	0.000
TRINITY_DN949689_c0_g1	0.000	0.000	0.000	0.000	0.000	0.000	4.557	0.000	0.000	0.000
TRINITY_DN949690_c0_g1	0.000	0.000	0.000	0.000	0.000	0.000	0.000	0.000	0.000	0.000
TRINITY_DN949692_c0_g1	0.000	0.000	0.000	0.000	0.000	0.000	0.000	0.000	0.000	0.000
TRINITY_DN949694_c0_g1	0.000	0.000	0.000	0.000	0.000	0.000	0.000	0.000	0.000	0.000
TRINITY_DN949695_c0_g1	0.000	0.000	2.309	0.000	0.000	0.000	0.000	0.000	0.000	0.000
TRINITY_DN94969_c2_g1	0.000	0.000	0.000	0.000	0.000	0.000	0.000	0.000	0.000	0.000
TRINITY_DN94969_c4_g1	0.000	0.000	0.000	0.000	0.544	0.000	0.000	0.000	0.000	0.000
TRINITY_DN94969_c5_g1	0.000	0.000	0.000	0.000	0.000	0.000	0.000	0.000	0.000	0.000
TRINITY_DN9496_c0_g1	0.000	0.000	0.921	0.547	0.000	1.254	0.000	0.000	0.606	5.611
TRINITY_DN9496_c0_g2	0.000	0.000	0.000	0.000	0.000	0.785	0.000	3.673	0.000	0.000
TRINITY_DN949700_c0_g1	0.000	0.000	0.000	0.000	0.000	0.104	0.000	0.000	0.000	0.000
TRINITY_DN949701_c0_g1	0.000	0.000	0.000	0.000	0.000	0.000	0.000	0.000	0.541	0.000
TRINITY_DN949703_c0_g1	0.000	0.000	0.000	0.000	0.000	0.000	0.000	0.000	0.000	0.000
TRINITY_DN949704_c0_g1	0.000	0.000	0.000	0.393	0.402	1.110	0.971	0.000	0.000	0.000
TRINITY_DN949707_c0_g1	0.000	0.000	0.000	0.000	0.000	0.000	0.000	0.000	0.000	0.000
TRINITY_DN949709_c0_g1	0.000	2.079	0.000	0.000	0.000	0.000	0.000	0.000	0.000	0.000
TRINITY_DN94970_c1_g1	0.000	0.000	0.000	0.000	3.644	0.000	0.000	0.000	0.000	0.000
TRINITY_DN94970_c2_g1	0.000	0.000	0.412	0.000	0.000	0.000	0.000	0.000	0.402	0.000
TRINITY_DN949710_c0_g1	0.000	0.000	0.000	0.000	0.000	0.000	0.000	0.000	1.609	0.000
TRINITY_DN949711_c0_g1	0.000	0.000	0.000	0.000	0.000	0.000	0.000	0.000	0.000	0.000
TRINITY_DN949712_c0_g1	0.000	0.000	0.000	0.000	0.000	0.000	0.000	0.000	0.000	0.000
TRINITY_DN949714_c0_g1	0.000	0.000	0.000	0.000	0.000	0.000	0.000	0.000	0.000	0.000
TRINITY_DN949715_c0_g1	0.000	1.310	0.000	0.000	0.000	0.000	0.000	1.738	0.278	0.000
TRINITY_DN949719_c0_g1	0.000	2.330	1.530	0.823	1.122	0.780	0.000	1.030	0.991	0.000
TRINITY_DN94971_c0_g1	0.000	2.079	1.381	0.149	0.419	6.286	3.150	5.213	1.369	0.000
TRINITY_DN94971_c0_g2	0.000	0.000	0.000	0.000	0.000	0.000	0.000	3.130	0.989	0.000
TRINITY_DN949722_c0_g1	0.000	0.000	0.000	0.000	0.000	0.000	0.000	0.000	0.000	0.000
TRINITY_DN949723_c0_g1	0.000	0.000	0.000	0.000	1.994	0.000	0.000	0.000	0.000	0.000
TRINITY_DN949728_c0_g1	0.000	0.000	0.000	0.000	0.000	0.000	0.000	0.000	0.000	0.000
TRINITY_DN949729_c0_g1	0.000	0.000	0.000	0.000	0.757	0.000	0.000	0.000	0.000	0.000
TRINITY_DN94972_c0_g1	6.420	1.665	0.000	0.000	0.000	0.837	0.000	0.000	0.177	0.000
TRINITY_DN94972_c0_g2	0.000	0.000	0.000	0.000	0.000	0.000	0.000	0.000	0.000	0.000
TRINITY_DN94972_c0_g3	0.000	0.000	0.720	0.000	0.399	0.000	0.000	0.000	0.000	0.000
TRINITY_DN949730_c0_g1	0.000	0.000	0.000	0.000	0.000	0.000	0.000	0.000	0.000	0.000
TRINITY_DN949731_c0_g1	0.000	0.000	0.000	0.000	0.248	0.000	0.000	0.000	0.146	0.000
TRINITY_DN949732_c0_g1	0.000	0.000	0.000	0.000	0.625	0.870	0.000	0.000	0.368	0.000
TRINITY_DN949733_c0_g1	0.000	0.000	0.000	0.000	0.000	0.761	1.321	1.005	0.000	0.000
TRINITY_DN949736_c0_g1	0.000	0.000	0.000	0.000	0.000	0.000	0.000	0.000	0.865	0.000
TRINITY_DN949738_c0_g1	0.000	0.000	0.000	0.000	0.000	0.000	0.000	0.000	0.000	0.000
TRINITY_DN949739_c0_g1	0.000	0.000	0.000	0.000	0.000	0.000	0.000	0.000	0.759	0.000
TRINITY_DN94973_c0_g1	0.000	0.000	0.000	0.000	0.000	0.000	0.000	0.000	0.000	0.000
TRINITY_DN949745_c0_g1	0.000	0.000	0.000	0.307	0.000	0.000	0.000	0.000	0.371	0.000
TRINITY_DN949746_c0_g1	0.000	0.000	0.000	0.000	0.000	0.000	0.000	0.000	0.000	0.000
TRINITY_DN949747_c0_g1	0.000	0.000	0.000	0.000	0.671	0.000	0.000	0.000	0.000	0.000
TRINITY_DN949749_c0_g1	0.000	0.000	0.000	0.000	0.000	0.000	0.000	0.000	0.000	0.000
TRINITY_DN94974_c0_g2	0.000	0.000	0.000	0.000	0.000	0.000	0.000	0.000	0.186	0.000
TRINITY_DN949751_c0_g1	0.000	0.000	0.000	0.000	0.348	0.000	0.000	1.272	0.000	0.000
TRINITY_DN949752_c0_g1	0.000	0.000	1.228	0.000	0.000	0.000	0.000	0.000	0.000	0.000
TRINITY_DN949753_c0_g1	0.000	0.000	0.000	0.000	0.753	0.000	0.000	0.000	0.000	0.000
TRINITY_DN949757_c0_g1	0.000	0.000	0.000	0.000	0.000	0.000	0.000	0.000	0.000	0.000
TRINITY_DN94975_c0_g1	0.000	0.000	0.000	0.000	0.140	0.000	0.000	0.509	0.000	0.000
TRINITY_DN94975_c1_g2	0.000	0.000	0.000	0.262	0.000	0.000	0.000	1.272	0.000	0.000
TRINITY_DN94975_c3_g1	0.000	0.000	0.096	0.050	0.408	0.137	0.000	0.000	0.122	0.000
TRINITY_DN94975_c6_g1	0.000	0.000	0.000	0.000	0.253	0.000	0.000	0.000	0.000	0.000
TRINITY_DN94975_c8_g1	0.000	0.000	0.000	0.000	0.671	0.000	0.000	0.000	0.000	0.000
TRINITY_DN949761_c0_g1	0.000	0.000	0.000	0.000	0.668	0.000	0.000	0.000	0.570	0.000
TRINITY_DN949764_c0_g1	0.000	1.322	0.000	0.701	0.000	0.000	0.000	0.000	0.141	0.000
TRINITY_DN949769_c0_g1	0.000	0.000	0.000	0.000	0.000	0.000	0.000	0.000	0.000	0.000
TRINITY_DN949775_c0_g1	0.000	3.690	0.000	0.000	0.000	0.000	0.000	0.000	0.785	0.000
TRINITY_DN949779_c0_g1	0.000	0.000	0.000	0.000	0.000	0.000	0.000	0.000	0.000	0.000
TRINITY_DN94977_c0_g1	0.000	0.000	0.000	0.000	0.000	0.000	0.000	0.000	0.000	0.000
TRINITY_DN949784_c0_g1	0.000	0.000	0.000	0.000	0.000	0.000	0.000	0.000	0.433	0.000
TRINITY_DN949786_c0_g1	0.000	0.000	0.000	0.000	0.000	0.000	0.000	0.000	0.000	0.000
TRINITY_DN949787_c0_g1	0.000	0.000	0.000	0.000	0.000	0.000	2.618	0.000	0.000	0.000
TRINITY_DN949791_c0_g1	0.000	0.000	0.000	0.000	0.000	0.000	0.000	0.000	0.000	0.000
TRINITY_DN949792_c0_g1	0.000	0.000	0.000	0.000	0.000	0.000	0.000	0.000	0.000	0.000
TRINITY_DN949793_c0_g1	0.000	0.000	1.151	0.000	0.000	0.000	0.000	0.000	0.000	0.000
TRINITY_DN949795_c0_g1	0.000	0.000	0.000	0.000	0.000	0.000	0.000	0.000	0.000	0.000
TRINITY_DN94979_c1_g1	0.000	0.000	0.000	0.000	0.261	0.000	0.000	0.000	0.154	0.000
TRINITY_DN94979_c1_g2	0.000	1.515	0.000	0.000	0.000	0.000	0.000	0.000	0.000	0.000
TRINITY_DN9497_c0_g1	8.559	6.735	7.433	3.079	7.121	7.692	2.525	6.351	6.396	0.000
TRINITY_DN9497_c0_g2	5.089	8.621	5.078	4.073	4.905	3.967	6.833	5.381	5.052	4.273
TRINITY_DN9497_c1_g2	0.347	1.389	1.325	1.210	1.725	1.921	0.918	1.853	1.035	0.648
TRINITY_DN9497_c2_g1	8.344	13.367	15.147	9.582	14.688	12.858	12.256	14.957	14.207	5.647
TRINITY_DN9497_c3_g1	6.872	14.280	13.098	6.261	9.606	5.183	15.445	12.392	20.544	11.330
TRINITY_DN949800_c0_g1	0.000	0.000	0.321	0.000	0.000	0.000	0.000	0.656	0.105	0.000
TRINITY_DN949802_c0_g1	0.000	0.000	0.000	0.000	0.000	0.000	0.000	0.000	0.000	0.000
TRINITY_DN949804_c0_g1	0.000	0.000	0.000	0.000	0.000	0.000	0.000	0.000	0.000	0.000
TRINITY_DN949809_c0_g1	0.000	0.000	0.000	0.000	0.000	0.000	0.000	0.000	0.000	6.669
TRINITY_DN94980_c1_g1	0.000	0.000	0.000	0.000	0.000	0.000	0.000	0.000	0.000	0.000
TRINITY_DN94980_c3_g1	0.000	0.000	0.000	0.000	0.000	0.000	0.000	0.000	0.000	0.000
TRINITY_DN949811_c0_g1	0.000	0.000	0.000	0.000	0.000	0.000	0.000	0.000	0.000	0.000
TRINITY_DN949812_c0_g1	0.000	0.000	0.000	0.000	0.000	0.000	0.000	0.000	0.560	0.000
TRINITY_DN949813_c0_g1	0.000	0.000	0.000	0.516	0.000	0.000	0.000	0.000	0.000	0.000
TRINITY_DN949814_c0_g1	0.000	0.000	0.000	0.000	0.000	0.000	3.220	0.000	0.000	0.000
TRINITY_DN949815_c0_g1	0.000	0.000	0.000	0.000	0.866	0.000	0.000	0.000	0.000	0.000
TRINITY_DN949816_c0_g1	0.000	0.000	0.616	0.329	0.000	0.944	0.000	0.000	0.000	0.000
TRINITY_DN949817_c0_g1	0.000	0.000	0.000	0.000	0.000	0.000	0.000	0.000	0.000	0.000
TRINITY_DN949818_c0_g1	0.000	0.000	0.000	0.000	1.602	0.000	0.000	0.000	0.000	0.000
TRINITY_DN94981_c0_g1	0.000	0.000	0.000	0.000	1.081	0.000	0.000	0.000	0.634	0.000
TRINITY_DN94981_c0_g2	0.000	0.000	0.000	0.000	0.746	0.000	0.000	0.000	0.000	0.000
TRINITY_DN949823_c0_g1	0.000	0.000	0.000	0.000	0.000	0.000	0.000	0.000	0.000	0.000
TRINITY_DN949827_c0_g1	0.000	0.000	0.000	0.000	0.000	0.000	0.000	0.000	0.000	0.000
TRINITY_DN949830_c0_g1	0.000	0.000	0.000	0.000	0.000	0.000	0.000	0.000	0.305	0.000
TRINITY_DN949833_c0_g1	0.000	0.000	0.000	0.301	0.000	0.000	0.000	1.132	0.000	0.000
TRINITY_DN949834_c0_g1	0.000	0.000	0.000	0.000	0.000	0.000	0.000	2.111	0.169	0.000
TRINITY_DN949835_c0_g1	0.000	0.000	0.000	0.000	0.750	0.000	0.000	0.000	0.000	0.000
TRINITY_DN949839_c0_g1	0.000	0.000	0.000	0.000	0.681	0.000	0.000	0.000	0.000	0.000
TRINITY_DN94983_c0_g1	0.000	0.000	0.000	0.469	0.489	0.000	0.000	0.000	0.000	0.000
TRINITY_DN94983_c1_g1	0.000	0.000	0.000	0.000	0.000	0.000	0.000	0.000	0.000	0.000
TRINITY_DN949842_c0_g1	0.000	0.000	0.000	0.000	0.000	0.000	0.000	0.000	0.000	0.000
TRINITY_DN949846_c0_g1	0.000	0.000	3.600	0.000	0.000	0.000	0.000	0.000	0.294	0.000
TRINITY_DN949847_c0_g1	0.000	0.000	0.000	0.000	0.000	0.000	0.000	0.000	0.148	0.000
TRINITY_DN94984_c0_g1	0.000	0.816	0.139	0.000	0.000	0.000	0.000	0.000	0.000	0.000
TRINITY_DN94984_c1_g1	0.000	0.991	0.000	0.160	0.000	0.000	0.000	0.000	0.097	0.000
TRINITY_DN949850_c0_g1	0.000	0.000	0.000	0.000	0.000	0.000	0.000	0.000	0.000	0.000
TRINITY_DN949851_c0_g1	0.000	0.000	0.000	0.000	0.000	0.000	0.000	0.000	0.000	0.000
TRINITY_DN949852_c0_g1	0.000	0.000	0.000	0.000	0.000	0.000	0.000	0.000	0.408	0.000
TRINITY_DN949853_c0_g1	0.000	0.000	0.000	0.000	0.747	0.000	0.000	2.756	0.437	0.000
TRINITY_DN949855_c0_g1	0.000	0.000	0.000	0.000	0.000	0.000	0.000	0.000	0.000	0.000
TRINITY_DN949857_c0_g1	0.000	0.000	0.000	0.000	0.000	0.968	0.000	0.000	0.204	0.000
TRINITY_DN949858_c0_g1	0.000	0.000	0.000	0.659	0.000	0.000	0.000	0.000	0.000	0.000
TRINITY_DN949859_c0_g1	0.000	0.000	0.000	0.000	0.000	1.001	0.000	0.000	0.000	0.000
TRINITY_DN94985_c0_g1	0.000	0.000	0.000	0.000	0.000	0.000	0.000	0.000	0.000	0.000
TRINITY_DN949862_c0_g1	0.000	0.000	0.000	0.000	0.000	0.000	0.000	0.000	0.000	0.000
TRINITY_DN949863_c0_g1	0.000	0.000	0.000	0.000	0.000	0.000	0.000	0.000	0.000	0.000
TRINITY_DN949866_c0_g1	0.000	0.000	0.000	0.958	0.000	0.000	0.000	0.000	0.193	0.000
TRINITY_DN94986_c0_g1	0.000	1.737	0.245	0.000	0.431	5.132	0.000	0.000	0.243	0.000
TRINITY_DN94986_c0_g2	0.737	0.093	0.300	0.033	0.170	0.636	0.000	0.259	0.142	0.000
TRINITY_DN94986_c0_g3	0.000	0.698	0.000	0.124	0.000	0.000	1.226	0.000	0.075	1.266
TRINITY_DN94986_c0_g4	0.000	1.016	0.000	0.000	0.925	1.519	2.666	0.678	0.744	0.000
TRINITY_DN94986_c0_g5	0.000	0.000	2.099	0.354	0.906	0.000	0.000	0.000	0.108	0.908
TRINITY_DN94986_c1_g1	0.000	1.089	0.000	0.000	0.000	1.094	1.245	0.000	0.231	0.000
TRINITY_DN94986_c2_g1	0.000	0.368	0.000	0.000	0.000	0.181	0.000	0.000	0.080	0.000
TRINITY_DN94986_c3_g1	0.000	0.000	0.000	0.000	0.000	0.000	0.000	0.000	0.433	0.000
TRINITY_DN949870_c0_g1	0.000	0.000	0.000	0.000	0.000	0.000	0.000	0.000	0.000	0.000
TRINITY_DN949872_c0_g1	0.000	0.000	0.000	0.000	0.000	0.000	0.000	0.000	0.000	0.000
TRINITY_DN949875_c0_g1	0.000	0.000	0.000	1.059	1.455	0.000	0.000	0.000	0.000	0.000
TRINITY_DN949876_c0_g1	7.563	0.000	0.000	1.372	0.000	0.000	0.000	0.000	0.415	3.511
TRINITY_DN94987_c0_g1	0.000	0.000	0.986	0.000	0.000	0.000	0.000	0.000	0.000	0.000
TRINITY_DN94987_c1_g1	0.000	0.000	1.465	0.000	0.000	0.000	0.000	0.000	0.000	0.000
TRINITY_DN94987_c1_g2	0.000	0.000	0.000	0.865	0.000	0.000	0.000	0.000	0.000	0.000
TRINITY_DN949882_c0_g1	0.000	0.000	0.000	0.000	0.000	0.000	0.000	0.000	0.000	0.000
TRINITY_DN949887_c0_g1	0.000	0.000	0.000	0.000	0.000	0.000	0.000	0.000	0.000	0.000
TRINITY_DN949888_c0_g1	0.000	0.000	0.000	0.000	0.000	0.000	0.000	0.000	0.000	2.977
TRINITY_DN94988_c1_g1	0.000	0.000	0.000	0.000	0.000	9.066	0.000	0.000	0.000	0.000
TRINITY_DN94988_c3_g1	0.000	0.000	0.000	0.000	0.000	0.000	0.000	0.000	0.341	0.000
TRINITY_DN949893_c0_g1	0.000	0.000	0.000	0.000	0.000	0.000	0.000	0.000	0.000	0.000
TRINITY_DN949894_c0_g1	0.000	0.000	1.557	2.509	0.000	0.000	0.000	0.000	0.000	0.000
TRINITY_DN949895_c0_g1	0.000	0.000	0.000	0.000	0.145	0.000	0.000	0.000	0.000	0.000
TRINITY_DN94989_c0_g1	0.000	3.293	0.000	0.000	0.587	1.615	2.779	0.000	0.897	0.000
TRINITY_DN94989_c1_g1	0.000	1.197	0.000	1.428	1.101	0.000	0.000	1.583	0.769	3.779
TRINITY_DN9498_c0_g1	0.000	0.977	0.000	0.343	0.000	0.000	0.000	0.000	0.314	0.000
TRINITY_DN9498_c0_g3	0.000	3.907	2.565	1.317	2.755	4.936	3.386	2.582	0.830	0.000
TRINITY_DN9498_c1_g1	0.000	0.000	4.388	2.486	4.958	1.262	0.000	1.666	0.789	0.000
TRINITY_DN949907_c0_g1	0.000	0.000	1.394	0.748	0.000	0.000	0.000	0.000	1.833	0.000
TRINITY_DN94990_c0_g1	0.000	0.000	0.000	0.095	0.000	0.000	0.553	0.595	0.417	0.000
TRINITY_DN94990_c1_g1	0.000	0.000	0.000	0.000	0.000	0.000	0.000	0.000	0.000	0.000
TRINITY_DN949910_c0_g1	0.000	0.000	0.000	0.000	0.000	0.000	0.000	0.000	0.339	0.000
TRINITY_DN949913_c0_g1	0.000	0.000	0.000	0.000	0.000	0.000	3.337	0.000	0.000	0.000
TRINITY_DN949915_c0_g1	0.000	0.000	0.000	0.369	0.383	0.000	0.000	0.000	0.000	0.000
TRINITY_DN949916_c0_g1	0.000	0.000	0.000	0.000	0.000	0.000	0.000	0.000	0.000	0.000
TRINITY_DN949917_c0_g1	0.000	0.000	0.000	0.000	0.000	0.000	0.000	0.000	0.000	0.000
TRINITY_DN949918_c0_g1	0.000	0.000	0.000	0.000	0.000	0.000	0.000	0.000	0.503	0.000
TRINITY_DN94991_c1_g1	0.000	0.000	1.659	0.000	0.000	0.000	0.000	3.372	0.271	0.000
TRINITY_DN94991_c1_g3	0.000	0.000	0.000	0.000	0.416	0.000	0.000	0.000	0.000	0.000
TRINITY_DN94991_c4_g1	0.000	0.000	0.000	0.788	2.487	0.000	0.000	0.000	0.481	0.000
TRINITY_DN94991_c5_g1	0.000	0.000	0.000	0.000	0.000	0.000	0.000	0.000	0.000	0.000
TRINITY_DN949929_c0_g1	0.000	0.000	0.000	0.000	0.000	0.000	2.871	0.000	0.000	0.000
TRINITY_DN94992_c0_g1	0.000	0.000	0.000	0.000	0.000	0.000	0.000	0.000	0.000	0.000
TRINITY_DN94992_c0_g2	0.000	0.000	0.178	0.000	0.000	0.000	0.963	0.000	0.000	0.000
TRINITY_DN94992_c1_g1	0.000	0.000	0.000	0.000	0.000	0.000	0.000	0.000	0.000	0.000
TRINITY_DN94992_c3_g1	0.000	0.000	0.000	0.000	0.000	0.000	0.000	0.000	0.000	0.000
TRINITY_DN949931_c0_g1	0.000	0.000	0.000	0.000	0.000	6.246	0.000	2.800	0.000	0.000
TRINITY_DN949933_c0_g1	0.000	0.000	0.000	0.000	0.000	0.000	0.000	0.000	0.632	0.000
TRINITY_DN949934_c0_g1	0.000	0.000	0.000	0.000	0.000	0.000	0.000	0.000	0.000	0.000
TRINITY_DN949935_c0_g1	0.000	0.000	0.000	0.000	0.000	0.000	0.000	0.000	0.000	0.000
TRINITY_DN94993_c10_g1	0.000	0.000	0.000	0.000	1.325	0.000	0.000	0.000	0.000	0.000
TRINITY_DN94993_c1_g1	0.000	0.000	0.000	0.190	0.000	0.534	0.936	0.000	0.176	0.000
TRINITY_DN94993_c3_g1	0.000	0.000	0.000	0.000	0.000	0.000	0.000	0.000	0.000	0.000
TRINITY_DN94993_c4_g1	0.000	0.000	0.000	0.000	0.000	0.000	0.000	0.000	0.000	0.000
TRINITY_DN94993_c5_g1	0.000	0.000	0.000	0.000	0.000	0.000	0.000	0.000	0.000	0.000
TRINITY_DN94993_c6_g1	0.000	0.000	0.000	0.641	0.000	0.000	0.000	0.000	0.393	0.000
TRINITY_DN94993_c7_g1	0.000	0.000	0.000	0.000	0.000	0.000	0.000	0.000	0.000	0.000
TRINITY_DN949940_c0_g1	0.000	0.000	0.000	0.000	0.000	0.000	0.000	0.000	0.000	0.000
TRINITY_DN949942_c0_g1	0.000	0.000	0.000	0.000	0.000	0.000	0.000	0.000	0.000	0.000
TRINITY_DN949943_c0_g1	0.000	0.000	0.000	0.000	0.000	0.000	0.000	0.000	0.000	0.000
TRINITY_DN949945_c0_g1	0.000	0.000	0.000	0.000	0.730	0.000	0.000	0.000	0.000	0.000
TRINITY_DN949946_c0_g1	0.000	0.000	0.000	0.000	0.000	0.000	0.000	0.000	0.000	0.000
TRINITY_DN949947_c0_g1	0.000	0.000	0.000	0.000	0.000	0.000	0.000	0.000	0.000	0.000
TRINITY_DN94994_c1_g1	0.000	0.000	0.000	0.000	0.000	0.000	0.000	0.000	0.000	0.000
TRINITY_DN949950_c0_g1	0.000	0.000	0.000	0.000	0.000	0.000	0.000	0.000	0.000	0.000
TRINITY_DN949952_c0_g1	0.000	0.000	0.000	0.000	0.000	0.000	0.000	0.801	0.257	0.000
TRINITY_DN949953_c0_g1	0.000	0.000	0.000	0.000	0.000	0.000	0.000	0.000	0.000	0.000
TRINITY_DN949954_c0_g1	0.000	1.310	1.706	0.000	0.000	0.000	0.000	0.000	0.000	0.000
TRINITY_DN949957_c0_g1	0.000	0.000	0.000	0.000	0.000	0.000	0.000	0.000	0.335	0.000
TRINITY_DN949958_c0_g1	0.000	0.000	0.000	0.000	0.000	0.000	0.000	0.000	0.000	0.000
TRINITY_DN94995_c0_g1	0.000	0.000	0.000	0.000	0.000	0.000	0.000	0.000	0.000	0.000
TRINITY_DN949961_c0_g1	0.000	0.000	0.000	0.000	0.845	0.000	0.000	0.000	0.000	0.000
TRINITY_DN949962_c0_g1	0.000	0.000	0.000	0.000	0.000	0.000	1.279	0.000	0.156	0.000
TRINITY_DN949967_c0_g1	0.000	0.000	0.000	0.000	0.000	0.000	0.000	0.000	0.584	0.000
TRINITY_DN94996_c0_g1	0.000	0.000	0.000	0.655	0.000	0.000	0.000	0.000	0.402	0.000
TRINITY_DN94996_c0_g2	0.000	0.000	1.478	0.796	0.837	0.000	0.000	3.071	0.485	8.094
TRINITY_DN94996_c2_g1	0.000	0.000	0.000	0.000	0.815	0.000	0.000	0.000	0.000	0.000
TRINITY_DN949970_c0_g1	0.000	0.000	0.222	0.000	0.000	0.677	0.000	0.000	0.073	0.000
TRINITY_DN949974_c0_g1	0.000	0.000	0.000	0.000	0.000	0.000	0.000	0.000	0.000	0.000
TRINITY_DN949975_c0_g1	0.000	0.000	0.000	0.000	0.000	0.000	0.000	0.000	0.000	0.000
TRINITY_DN949976_c0_g1	0.000	0.433	0.000	0.000	0.000	0.000	0.000	2.328	0.186	0.000
TRINITY_DN949979_c0_g1	0.000	0.000	0.000	0.000	0.000	0.000	0.000	0.000	0.473	0.000
TRINITY_DN94997_c0_g1	0.000	0.000	0.000	1.319	0.000	0.000	0.000	0.000	0.405	0.000
TRINITY_DN949980_c0_g1	0.000	0.000	1.944	0.000	0.000	0.000	0.000	0.000	0.000	0.000
TRINITY_DN949981_c0_g1	0.000	0.000	0.000	0.000	0.000	0.000	0.000	0.000	0.135	0.000
TRINITY_DN949983_c0_g1	0.000	0.000	0.000	1.117	0.000	0.000	0.000	0.000	0.000	0.000
TRINITY_DN949984_c0_g1	0.000	0.000	0.000	0.000	0.000	0.000	0.000	0.000	0.000	0.000
TRINITY_DN949985_c0_g1	0.000	0.000	0.000	0.000	0.000	0.000	0.000	0.000	0.000	0.000
TRINITY_DN949986_c0_g1	0.000	0.000	0.000	0.977	0.000	4.236	0.000	0.000	0.000	0.000
TRINITY_DN949988_c0_g1	0.000	1.606	0.527	1.416	0.000	0.000	0.000	0.000	0.171	0.000
TRINITY_DN94998_c0_g1	0.000	0.000	0.000	0.000	0.000	0.000	0.000	0.000	0.000	0.000
TRINITY_DN949990_c0_g1	0.000	0.000	0.000	0.000	0.000	0.000	0.000	0.000	0.000	0.000
TRINITY_DN949991_c0_g1	0.000	0.000	0.000	0.000	0.000	2.983	0.000	0.000	0.000	0.000
TRINITY_DN949992_c0_g1	0.000	0.000	1.625	0.433	0.000	0.000	0.000	0.000	0.000	0.000
TRINITY_DN949994_c0_g1	0.000	0.000	0.000	0.000	0.000	0.000	0.000	0.000	0.000	0.000
TRINITY_DN949996_c0_g1	0.000	0.000	0.000	0.263	0.538	0.000	0.000	0.000	0.158	0.000
TRINITY_DN9499_c0_g1	0.000	0.000	0.000	0.000	0.000	0.000	0.000	0.000	0.000	0.000
TRINITY_DN9499_c0_g2	0.000	0.000	0.000	0.000	0.000	0.000	0.000	0.000	0.000	0.000
TRINITY_DN9499_c0_g3	20.811	0.000	0.000	1.758	0.000	0.000	0.000	3.439	1.083	27.044
TRINITY_DN9499_c1_g2	0.000	0.000	0.000	0.000	0.000	0.000	0.000	0.000	0.000	1.480
TRINITY_DN9499_c2_g1	0.000	0.000	0.000	0.000	0.000	0.000	0.000	0.000	0.000	3.999
TRINITY_DN9499_c3_g1	50.544	89.567	76.435	68.034	86.517	79.228	103.317	89.525	100.285	81.467
TRINITY_DN9499_c4_g1	0.000	0.000	0.000	0.000	0.000	0.000	0.894	1.260	0.243	0.000
TRINITY_DN949_c0_g1	3.477	1.464	1.139	0.831	0.329	0.720	0.773	0.813	0.479	0.685
TRINITY_DN949_c10_g1	0.000	0.000	0.000	0.000	1.361	0.000	0.000	0.000	0.266	0.000
TRINITY_DN949_c2_g1	1.398	2.939	1.193	0.791	3.928	1.086	0.733	0.780	0.456	0.517
TRINITY_DN949_c3_g1	0.000	0.000	0.000	0.000	0.000	0.000	0.000	2.564	0.853	0.000
TRINITY_DN949_c3_g2	0.000	0.000	0.000	0.000	0.000	0.000	0.000	0.000	0.358	0.000
TRINITY_DN949_c5_g1	0.000	0.928	0.000	0.428	0.500	0.000	0.000	0.000	1.184	0.000
TRINITY_DN949_c6_g1	0.000	0.000	0.000	0.000	0.000	0.000	0.000	0.000	1.718	0.000
TRINITY_DN949_c7_g1	0.000	0.827	1.079	0.588	0.000	0.000	0.000	0.000	0.173	0.000
TRINITY_DN949_c8_g1	23.200	1.479	0.000	0.000	2.681	0.000	0.000	1.962	0.628	0.000
TRINITY_DN949_c9_g1	0.000	0.000	0.000	0.000	0.000	0.000	0.000	0.000	0.000	0.000
TRINITY_DN950000_c0_g1	0.000	1.525	0.000	0.530	0.000	0.000	0.000	0.000	0.000	0.000
TRINITY_DN950001_c0_g1	0.000	0.000	0.000	0.547	0.000	0.000	0.000	0.000	0.165	0.000
TRINITY_DN950003_c0_g1	0.000	2.115	0.000	0.000	0.000	0.000	0.000	0.000	0.000	0.000
TRINITY_DN950004_c0_g1	0.000	0.000	0.000	0.000	0.000	0.000	0.000	0.000	0.000	0.000
TRINITY_DN950005_c0_g1	0.000	0.000	0.000	0.000	0.000	0.000	0.000	0.000	0.000	0.000
TRINITY_DN950006_c0_g1	0.000	0.000	1.494	0.000	0.000	0.000	3.935	0.000	0.000	0.000
TRINITY_DN950008_c0_g1	0.000	0.000	0.000	0.000	0.000	0.000	0.000	0.000	0.000	0.000
TRINITY_DN95000_c0_g1	0.000	1.453	0.000	0.000	0.000	0.000	0.000	0.000	0.000	0.000
TRINITY_DN95000_c1_g1	0.000	0.000	0.000	0.000	0.000	0.000	0.000	0.000	0.000	0.000
TRINITY_DN95000_c1_g2	0.000	0.000	0.000	0.000	0.000	0.000	0.000	0.000	0.000	0.000
TRINITY_DN95000_c2_g1	0.000	0.000	0.000	0.000	0.000	0.000	0.000	0.000	0.000	0.000
TRINITY_DN950011_c0_g1	0.000	0.000	0.000	0.843	0.000	0.000	0.000	0.000	0.000	0.000
TRINITY_DN950013_c0_g1	0.000	0.000	2.622	0.000	0.000	0.000	0.000	0.000	0.000	0.000
TRINITY_DN950015_c0_g1	0.000	0.000	0.000	0.930	0.000	0.000	0.000	0.000	0.572	0.000
TRINITY_DN950016_c0_g1	0.000	0.000	0.000	0.000	0.000	0.000	0.000	0.000	0.000	0.000
TRINITY_DN950019_c0_g1	0.000	0.000	0.000	0.000	0.000	0.000	0.000	0.000	0.000	0.000
TRINITY_DN950020_c0_g1	0.000	0.000	0.000	0.000	0.000	0.000	0.000	0.000	0.000	0.000
TRINITY_DN950021_c0_g1	0.000	0.000	0.000	0.000	0.000	0.000	0.000	0.000	0.000	0.000
TRINITY_DN950024_c0_g1	0.000	0.000	0.000	0.000	0.000	1.998	0.000	0.000	0.000	0.000
TRINITY_DN950029_c0_g1	0.000	0.000	0.000	0.000	0.000	0.000	0.000	1.738	0.278	0.000
TRINITY_DN95002_c1_g1	0.000	0.000	0.000	0.000	0.000	0.000	0.000	0.000	0.000	0.000
TRINITY_DN95002_c1_g3	0.000	0.000	0.000	0.000	1.199	0.000	0.000	0.000	0.350	5.871
TRINITY_DN95002_c2_g1	0.000	0.000	0.890	0.000	0.000	0.000	0.000	0.000	0.000	0.000
TRINITY_DN95002_c2_g2	0.000	0.000	0.000	0.000	0.000	0.000	0.000	0.000	0.998	0.000
TRINITY_DN950030_c0_g1	0.000	0.000	0.000	0.000	0.206	0.000	0.995	0.000	0.000	2.047
TRINITY_DN950033_c0_g1	0.000	0.000	0.000	0.000	0.000	0.000	0.000	0.000	0.000	0.000
TRINITY_DN950034_c0_g1	0.000	0.000	0.000	0.000	0.000	0.000	0.000	0.000	0.000	0.000
TRINITY_DN950038_c0_g1	0.000	0.000	0.000	0.000	0.000	0.000	0.000	0.000	0.000	0.000
TRINITY_DN95003_c0_g1	0.000	0.000	0.000	0.703	0.000	0.000	0.000	0.000	0.429	0.000
TRINITY_DN95003_c0_g2	0.000	0.000	0.000	0.000	0.852	0.000	0.000	0.000	0.000	0.000
TRINITY_DN95003_c1_g1	0.000	0.000	0.000	0.000	0.000	0.000	0.000	0.000	0.000	0.000
TRINITY_DN95003_c2_g1	0.000	0.000	0.000	0.000	0.000	0.000	0.000	0.000	0.000	0.000
TRINITY_DN95003_c2_g2	0.000	0.000	2.733	0.288	0.377	0.000	0.000	0.000	0.000	3.741
TRINITY_DN95003_c3_g1	0.000	0.000	0.000	0.000	0.000	0.000	0.000	0.000	0.000	0.000
TRINITY_DN95003_c5_g1	0.000	0.000	0.000	0.000	0.000	0.000	0.000	0.000	0.000	0.000
TRINITY_DN95003_c7_g1	0.000	0.000	0.000	0.000	0.837	0.000	0.000	0.000	0.000	0.000
TRINITY_DN95003_c9_g1	0.000	0.000	0.000	0.000	0.000	0.000	0.000	0.000	0.000	0.000
TRINITY_DN950040_c0_g1	0.000	0.000	0.000	0.000	0.000	8.056	0.000	0.000	0.000	0.000
TRINITY_DN950041_c0_g1	0.000	0.000	0.000	0.000	0.696	0.000	0.000	0.000	0.000	0.000
TRINITY_DN950042_c0_g1	0.000	0.000	0.000	0.000	0.000	0.000	0.000	0.000	0.508	0.000
TRINITY_DN950043_c0_g1	0.000	0.000	0.000	0.000	0.000	0.000	0.000	0.000	0.000	0.000
TRINITY_DN950045_c0_g1	0.000	0.000	0.000	0.000	0.000	0.000	0.000	0.000	0.000	0.000
TRINITY_DN950047_c0_g1	0.000	0.000	0.000	0.000	0.000	0.000	0.000	0.000	0.000	0.000
TRINITY_DN95004_c0_g1	0.000	0.000	0.000	0.000	0.000	0.000	0.000	0.000	0.000	0.000
TRINITY_DN95004_c1_g1	0.000	0.000	0.000	0.000	0.000	0.000	0.000	0.000	0.000	0.000
TRINITY_DN95004_c2_g1	0.000	0.000	0.000	0.000	0.000	0.000	0.000	0.000	0.000	0.000
TRINITY_DN950050_c0_g1	0.000	0.000	0.000	0.000	0.000	0.000	0.000	0.000	0.000	0.000
TRINITY_DN950051_c0_g1	0.000	0.000	0.000	0.000	0.000	0.000	0.000	0.000	1.033	0.000
TRINITY_DN950056_c0_g1	0.000	0.000	0.000	0.000	0.000	0.000	0.000	0.000	0.072	0.000
TRINITY_DN950058_c0_g1	0.000	0.000	0.000	0.000	0.000	0.000	0.000	0.000	0.000	0.000
TRINITY_DN950059_c0_g1	0.000	0.000	0.000	0.000	0.000	0.000	0.000	0.000	0.000	0.000
TRINITY_DN950061_c0_g1	0.000	0.000	0.000	0.000	0.000	0.000	0.000	0.000	0.000	0.000
TRINITY_DN950062_c0_g1	0.000	0.000	0.000	0.000	0.000	0.000	0.000	0.000	0.000	0.000
TRINITY_DN950065_c0_g1	0.000	0.000	0.000	0.245	0.000	0.000	0.000	0.000	0.000	0.000
TRINITY_DN950066_c0_g1	0.000	0.000	0.000	0.000	0.000	0.000	0.000	0.000	0.564	0.000
TRINITY_DN950069_c0_g1	0.000	0.000	0.000	0.000	0.000	0.000	0.000	0.000	0.000	0.000
TRINITY_DN95006_c0_g1	0.000	0.000	0.000	0.000	2.706	0.000	0.000	0.000	0.000	0.000
TRINITY_DN95006_c2_g1	0.000	0.000	0.000	0.000	0.000	0.000	0.000	0.000	0.322	0.000
TRINITY_DN950072_c0_g1	0.000	0.000	0.000	0.000	0.000	0.000	0.000	0.000	0.000	0.000
TRINITY_DN950074_c0_g1	0.000	0.000	0.000	0.000	0.000	0.000	0.000	0.000	0.000	0.000
TRINITY_DN950077_c0_g1	0.000	0.000	0.000	0.000	0.000	0.000	0.000	0.000	0.000	0.000
TRINITY_DN950078_c0_g1	0.000	0.000	0.000	0.000	0.000	0.000	0.000	0.000	0.000	0.000
TRINITY_DN950079_c0_g1	0.000	0.000	0.000	0.000	0.000	2.685	0.000	0.000	1.144	0.000
TRINITY_DN95007_c0_g1	0.000	0.000	4.720	0.000	0.000	0.000	0.000	0.000	0.000	0.000
TRINITY_DN95007_c1_g1	0.000	0.000	0.000	0.000	0.339	0.000	0.000	0.000	0.000	0.000
TRINITY_DN95007_c4_g1	0.000	0.000	0.000	0.316	0.975	0.000	0.000	0.000	0.000	0.000
TRINITY_DN950083_c0_g1	0.000	0.000	0.000	0.000	0.000	0.000	0.000	0.000	0.000	0.000
TRINITY_DN950086_c0_g1	0.000	0.000	0.000	1.390	0.000	0.000	0.000	0.000	0.942	0.000
TRINITY_DN950087_c0_g1	0.000	0.000	0.000	0.527	0.000	0.000	2.604	0.000	0.000	0.000
TRINITY_DN950088_c0_g1	0.000	0.000	0.000	0.000	0.000	0.000	0.000	0.000	0.000	0.000
TRINITY_DN950090_c0_g1	0.000	0.000	0.000	0.875	0.456	0.000	0.000	0.000	0.535	0.000
TRINITY_DN950092_c0_g1	0.000	0.000	0.000	0.000	0.000	0.000	0.000	0.000	0.000	0.000
TRINITY_DN950093_c0_g1	0.000	0.000	0.000	0.504	0.000	0.000	0.000	0.000	0.308	0.000
TRINITY_DN950094_c0_g1	0.000	0.000	0.000	0.000	0.000	0.000	0.000	0.000	0.384	0.000
TRINITY_DN950095_c0_g1	0.000	0.000	0.000	0.000	0.000	0.000	0.000	0.000	0.000	0.000
TRINITY_DN950097_c0_g1	0.000	0.000	0.928	0.000	0.000	0.000	0.000	0.000	0.303	0.000
TRINITY_DN950098_c0_g1	0.000	1.021	0.668	0.363	0.000	0.000	0.000	0.000	0.000	0.000
TRINITY_DN95009_c0_g1	0.000	0.000	0.470	1.846	0.420	1.403	0.000	0.000	0.230	0.000
TRINITY_DN95009_c0_g2	0.000	1.525	0.000	0.427	1.662	0.000	0.000	0.000	0.648	0.000
TRINITY_DN95009_c2_g1	0.000	0.000	0.000	0.225	0.000	2.120	0.000	0.000	0.000	0.000
TRINITY_DN9500_c0_g1	0.000	0.000	0.000	0.000	0.236	0.000	0.000	0.000	0.090	0.000
TRINITY_DN9500_c1_g1	11.013	7.966	6.375	9.495	14.815	9.855	8.809	8.924	14.001	9.142
TRINITY_DN9500_c2_g2	9.074	18.831	16.384	4.171	9.869	6.943	6.043	9.023	7.438	6.509
TRINITY_DN9500_c2_g3	0.000	0.000	0.000	0.000	0.000	0.000	0.000	0.000	0.000	0.000
TRINITY_DN9500_c5_g1	0.000	0.000	0.000	0.000	0.000	0.000	0.000	0.000	0.000	0.000
TRINITY_DN950100_c0_g1	0.000	3.892	0.000	0.000	0.000	0.000	0.000	0.000	0.000	0.000
TRINITY_DN950101_c0_g1	0.000	1.204	0.787	0.000	0.000	0.000	2.074	0.000	0.000	0.000
TRINITY_DN950106_c0_g1	0.000	0.000	0.000	0.687	0.140	0.384	0.000	0.000	0.083	0.000
TRINITY_DN95010_c0_g1	0.000	0.000	0.000	0.000	0.520	0.000	2.467	0.000	0.305	0.000
TRINITY_DN95010_c0_g2	0.000	0.000	0.000	0.000	0.000	0.000	0.000	0.000	0.000	0.000
TRINITY_DN950110_c0_g1	0.000	0.000	0.000	0.000	0.894	0.000	0.000	0.000	0.000	0.000
TRINITY_DN950111_c0_g1	0.000	0.000	1.167	0.000	0.000	1.787	0.000	1.175	0.000	0.000
TRINITY_DN950112_c0_g1	0.000	0.000	1.584	0.000	0.000	0.000	0.000	0.000	0.000	0.000
TRINITY_DN950116_c0_g1	0.000	0.000	0.000	0.324	0.000	0.000	0.000	2.433	0.196	0.000
TRINITY_DN950117_c0_g1	0.000	0.000	0.000	0.000	0.000	0.000	0.000	0.000	0.000	0.000
TRINITY_DN950119_c0_g1	0.000	0.000	0.000	0.000	0.000	0.000	0.000	0.000	0.000	0.000
TRINITY_DN95011_c0_g1	0.000	0.000	0.000	0.000	1.764	0.000	0.000	0.000	0.000	0.000
TRINITY_DN95011_c0_g3	0.000	0.000	0.000	0.000	0.000	0.000	0.000	0.000	0.000	0.000
TRINITY_DN95011_c1_g1	0.000	0.000	0.000	0.000	0.000	0.000	0.000	0.000	0.000	0.000
TRINITY_DN95011_c4_g1	0.000	0.000	0.000	1.146	0.397	1.100	0.000	0.000	0.696	0.000
TRINITY_DN950120_c0_g1	0.000	0.000	0.000	0.000	0.000	0.000	0.000	0.000	0.000	0.000
TRINITY_DN950121_c0_g1	0.000	0.000	0.000	0.000	0.000	0.000	0.000	0.000	0.000	0.000
TRINITY_DN950125_c0_g1	0.000	0.000	0.000	0.000	0.000	0.000	0.000	0.000	0.000	0.000
TRINITY_DN950126_c0_g1	0.000	0.000	4.723	0.420	0.436	0.000	0.000	0.000	0.256	0.000
TRINITY_DN950127_c0_g1	0.000	2.279	0.747	0.000	0.000	1.146	0.000	0.000	0.727	0.000
TRINITY_DN950130_c0_g1	0.000	0.000	0.000	0.000	0.309	0.000	0.000	0.000	0.182	0.000
TRINITY_DN950131_c0_g1	0.000	0.000	0.302	0.000	0.836	0.000	0.000	0.000	0.099	0.000
TRINITY_DN950133_c0_g1	0.000	0.000	0.000	0.000	0.000	0.000	0.000	0.000	1.270	7.067
TRINITY_DN950134_c0_g1	0.000	0.000	0.000	1.483	0.000	0.000	0.000	0.000	0.000	0.000
TRINITY_DN950136_c0_g1	0.000	0.000	0.000	0.000	0.000	0.000	0.000	0.000	0.000	0.000
TRINITY_DN950137_c0_g1	0.000	0.000	0.000	0.000	0.469	0.000	0.000	0.000	0.000	0.000
TRINITY_DN950138_c0_g1	0.000	0.000	0.000	0.000	0.000	0.000	0.000	0.000	0.000	0.000
TRINITY_DN950139_c0_g1	0.000	0.000	0.000	0.000	0.000	0.000	0.000	0.000	0.323	0.000
TRINITY_DN95013_c0_g1	0.000	0.000	0.000	0.000	0.000	0.000	0.000	0.000	0.000	0.000
TRINITY_DN95013_c0_g2	0.000	0.000	1.915	0.000	0.000	0.000	0.000	0.000	0.199	3.495
TRINITY_DN95013_c2_g1	0.000	0.000	0.000	0.000	0.741	0.000	0.000	0.000	0.985	0.000
TRINITY_DN95013_c3_g1	0.000	0.000	1.175	0.000	0.000	0.000	0.000	0.000	0.000	0.000
TRINITY_DN95013_c5_g1	0.000	0.000	0.000	0.000	0.000	0.000	0.000	0.000	0.000	0.000
TRINITY_DN950140_c0_g1	0.000	0.000	0.000	0.000	0.281	0.000	0.000	0.000	0.000	0.000
TRINITY_DN950141_c0_g1	0.000	0.000	0.000	1.686	0.000	0.000	0.000	0.000	0.000	0.000
TRINITY_DN950144_c0_g1	0.000	0.000	0.000	0.000	0.000	0.000	0.000	0.000	0.178	0.000
TRINITY_DN95014_c0_g1	0.000	0.000	0.000	0.000	0.000	0.000	0.000	0.000	0.000	0.000
TRINITY_DN950150_c0_g1	0.000	0.894	0.000	0.000	0.000	0.000	0.000	0.000	0.572	0.000
TRINITY_DN950156_c0_g1	0.000	0.000	0.000	0.000	0.000	0.000	0.000	0.000	0.341	0.000
TRINITY_DN950158_c0_g1	0.000	0.000	0.000	0.000	0.000	0.000	0.000	0.000	1.120	0.000
TRINITY_DN950159_c0_g1	0.000	0.000	0.000	0.000	0.000	0.000	0.000	0.000	0.000	0.000
TRINITY_DN95015_c0_g1	0.000	0.000	2.759	2.158	0.000	0.000	0.000	0.000	0.000	0.000
TRINITY_DN950163_c0_g1	0.000	0.000	0.000	0.000	0.000	0.000	0.000	0.000	0.000	0.000
TRINITY_DN950164_c0_g1	0.000	0.000	0.000	0.000	0.000	0.000	0.000	0.000	0.355	0.000
TRINITY_DN950165_c0_g1	0.000	0.000	0.000	0.000	0.000	0.000	0.000	0.000	0.000	0.000
TRINITY_DN950166_c0_g1	0.000	0.000	0.000	0.620	1.943	0.000	0.000	0.000	0.000	0.000
TRINITY_DN950167_c0_g1	0.000	0.000	0.000	0.000	0.000	0.000	0.000	0.000	0.000	0.000
TRINITY_DN950168_c0_g1	0.000	0.000	0.000	0.443	0.462	0.000	0.000	0.000	0.000	0.000
TRINITY_DN95016_c0_g1	0.000	0.000	0.000	0.000	2.153	0.000	0.000	0.000	0.902	0.000
TRINITY_DN95016_c1_g1	0.000	0.000	0.000	0.000	0.000	0.000	0.000	0.000	0.000	0.000
TRINITY_DN95016_c1_g4	0.000	0.000	0.000	0.000	0.631	0.000	0.000	0.000	0.000	0.000
TRINITY_DN950170_c0_g1	0.000	0.000	0.000	0.000	0.000	1.004	0.000	0.000	0.000	0.000
TRINITY_DN950175_c0_g1	0.000	1.659	6.449	0.000	0.000	0.000	0.000	0.000	0.000	0.000
TRINITY_DN950177_c0_g1	0.000	0.000	0.000	0.000	0.000	0.000	0.000	0.000	0.165	0.000
TRINITY_DN950178_c0_g1	0.000	0.000	0.000	0.000	0.000	0.000	0.000	0.000	0.000	0.000
TRINITY_DN95017_c0_g1	0.000	0.000	0.000	0.000	0.000	0.000	0.000	0.000	0.000	0.000
TRINITY_DN95017_c1_g1	0.000	0.000	0.000	0.000	0.000	0.000	0.000	0.000	0.000	0.000
TRINITY_DN950181_c0_g1	0.000	0.000	0.000	0.000	2.120	0.000	0.000	0.000	0.310	0.000
TRINITY_DN950184_c0_g1	0.000	0.000	0.000	0.000	0.000	0.000	0.000	0.000	0.000	0.000
TRINITY_DN950185_c0_g1	0.000	0.000	0.000	0.000	0.000	0.000	0.000	0.000	0.481	0.000
TRINITY_DN950186_c0_g1	0.000	0.000	0.000	0.000	0.000	0.000	0.000	0.000	0.210	0.000
TRINITY_DN950187_c0_g1	0.000	0.000	1.031	0.000	0.000	0.000	0.000	0.000	0.000	0.000
TRINITY_DN950189_c0_g1	0.000	0.000	0.000	0.000	0.635	0.000	0.000	0.000	0.371	6.203
TRINITY_DN95018_c1_g1	0.000	0.263	0.000	0.000	0.000	0.000	0.000	0.000	0.192	0.000
TRINITY_DN950191_c0_g1	0.000	0.000	0.000	0.000	0.000	0.000	0.000	0.000	0.180	0.000
TRINITY_DN950194_c0_g1	0.000	0.000	0.000	0.000	0.000	0.000	0.000	0.000	0.000	0.000
TRINITY_DN950195_c0_g1	0.000	0.000	0.000	0.000	0.000	0.000	0.000	0.000	0.000	0.000
TRINITY_DN950197_c0_g1	0.000	0.000	0.000	0.000	1.382	0.000	0.000	0.000	0.000	0.000
TRINITY_DN950199_c0_g1	0.000	0.000	0.000	0.000	0.000	0.000	0.000	0.000	0.137	0.000
TRINITY_DN95019_c0_g1	0.000	2.597	3.905	2.539	2.124	2.791	3.640	1.176	2.430	2.683
TRINITY_DN95019_c1_g1	0.000	0.000	0.000	0.000	0.000	0.000	0.000	0.000	0.747	0.000
TRINITY_DN9501_c0_g1	0.000	1.548	0.894	0.239	1.684	1.720	0.000	0.000	0.521	0.000
TRINITY_DN9501_c0_g2	2.829	2.187	4.326	1.999	2.768	2.739	3.048	1.324	2.392	3.080
TRINITY_DN9501_c0_g3	0.000	1.181	1.618	2.692	2.197	1.166	0.628	1.297	1.211	0.864
TRINITY_DN9501_c1_g1	0.000	0.494	0.283	1.144	2.513	2.862	0.005	0.932	0.388	3.649
TRINITY_DN9501_c2_g1	0.000	0.000	0.000	0.000	0.000	0.000	0.000	0.000	0.000	0.000
TRINITY_DN9501_c2_g2	8.490	2.169	1.603	0.990	1.773	0.000	1.825	0.000	0.000	3.970
TRINITY_DN9501_c4_g2	0.000	1.667	0.000	0.000	2.373	1.208	6.351	2.706	0.000	0.000
TRINITY_DN9501_c5_g1	0.000	1.149	0.000	0.203	0.831	0.000	0.000	0.000	0.000	0.000
TRINITY_DN950200_c0_g1	0.000	0.000	0.000	0.865	0.000	0.000	0.000	0.000	0.000	0.000
TRINITY_DN950203_c0_g1	0.000	0.000	0.000	0.000	0.000	0.000	0.000	0.000	1.322	0.000
TRINITY_DN950204_c0_g1	0.000	0.000	0.000	0.000	0.000	0.000	0.000	0.000	1.483	0.000
TRINITY_DN950205_c0_g1	0.000	0.000	0.000	0.000	0.000	0.000	0.000	0.000	0.000	0.000
TRINITY_DN950207_c0_g1	0.000	0.000	0.000	0.000	0.337	0.940	0.000	0.000	0.000	0.000
TRINITY_DN950208_c0_g1	5.469	0.000	0.000	0.000	0.514	0.000	0.000	0.000	0.000	0.000
TRINITY_DN95020_c0_g1	0.000	1.306	0.565	0.465	0.874	0.215	2.297	0.899	1.228	0.798
TRINITY_DN95020_c1_g1	0.000	0.000	0.000	0.000	0.000	0.000	0.000	0.000	0.000	0.000
TRINITY_DN95020_c2_g1	0.000	0.000	0.000	0.000	0.000	0.000	0.000	0.000	0.000	0.000
TRINITY_DN950211_c0_g1	0.000	0.000	0.000	0.753	1.173	0.000	0.000	0.000	0.000	0.000
TRINITY_DN950212_c0_g1	0.000	0.000	0.000	0.000	0.000	0.000	0.000	0.000	0.000	0.000
TRINITY_DN950213_c0_g1	0.000	0.000	0.000	0.000	0.530	0.000	0.000	0.000	0.310	0.000
TRINITY_DN950215_c0_g1	8.453	0.000	0.000	0.000	0.000	0.000	0.000	0.000	0.000	0.000
TRINITY_DN950216_c0_g1	0.000	0.000	0.000	0.000	0.000	0.000	0.000	0.000	0.000	0.000
TRINITY_DN950217_c0_g1	0.000	0.000	0.000	0.000	0.429	0.000	0.000	1.566	0.000	0.000
TRINITY_DN950218_c0_g1	0.000	0.000	0.664	0.335	1.074	4.818	0.000	1.259	0.406	3.434
TRINITY_DN950219_c0_g1	0.000	0.000	0.000	0.000	1.251	3.445	0.000	0.000	0.000	0.000
TRINITY_DN95021_c0_g1	0.000	0.000	0.000	0.420	0.000	0.000	0.000	0.000	0.000	0.000
TRINITY_DN95021_c1_g1	0.000	0.000	0.000	0.200	0.000	0.000	0.000	0.753	0.362	2.034
TRINITY_DN95021_c4_g1	0.000	2.634	0.000	0.466	0.000	2.641	0.000	0.000	0.000	0.000
TRINITY_DN95021_c6_g1	0.000	0.000	0.000	0.000	0.000	0.000	0.000	0.000	0.000	0.000
TRINITY_DN950221_c0_g1	0.000	0.000	0.000	0.000	0.000	0.000	0.000	0.000	0.000	0.000
TRINITY_DN950222_c0_g1	0.000	0.000	0.000	0.000	0.000	0.000	0.000	0.000	0.000	0.000
TRINITY_DN950223_c0_g1	0.000	0.000	0.000	0.000	0.000	0.000	0.000	4.760	0.000	0.000
TRINITY_DN950225_c0_g1	0.000	0.000	0.000	0.000	0.000	1.178	4.040	0.000	0.000	0.000
TRINITY_DN950226_c0_g1	0.000	4.358	0.000	0.000	0.000	0.000	0.000	0.000	0.000	0.000
TRINITY_DN950228_c0_g1	0.000	0.000	0.000	0.000	0.000	0.000	0.000	0.000	0.000	0.000
TRINITY_DN95022_c0_g2	0.000	0.000	0.000	0.000	0.000	0.000	0.000	0.000	0.000	0.000
TRINITY_DN950230_c0_g1	0.000	0.000	1.265	0.338	0.697	0.000	0.000	0.000	0.205	0.000
TRINITY_DN950231_c0_g1	0.000	0.000	0.000	0.000	0.000	0.000	0.000	0.000	0.154	0.000
TRINITY_DN950232_c0_g1	0.000	0.000	0.000	0.629	0.000	1.808	0.000	0.000	0.384	12.866
TRINITY_DN950233_c0_g1	0.000	0.000	0.000	0.489	0.000	0.000	0.000	0.000	0.000	0.000
TRINITY_DN950234_c0_g1	0.000	0.000	0.000	0.000	0.000	0.000	0.000	0.000	0.365	0.000
TRINITY_DN950235_c0_g1	0.000	0.000	0.000	0.000	1.101	3.033	0.000	0.000	0.000	0.000
TRINITY_DN950236_c0_g1	0.000	0.000	0.000	0.000	0.000	0.000	0.000	0.000	0.000	0.000
TRINITY_DN950237_c0_g1	0.000	0.000	0.000	0.000	0.000	0.000	0.000	0.000	0.523	0.000
TRINITY_DN950239_c0_g1	0.000	0.000	0.000	0.625	0.000	0.000	0.000	0.000	0.098	0.000
TRINITY_DN950243_c0_g1	0.000	0.000	0.000	0.000	0.000	0.000	0.000	0.000	0.350	0.000
TRINITY_DN950244_c0_g1	0.000	0.000	0.000	0.000	0.779	4.269	0.000	0.000	0.000	0.000
TRINITY_DN950246_c0_g1	0.000	1.048	0.000	0.000	0.000	0.000	0.000	0.000	0.000	0.000
TRINITY_DN950248_c0_g1	0.000	0.000	0.000	0.000	0.517	0.000	0.000	0.000	0.606	0.000
TRINITY_DN950251_c0_g1	0.000	0.000	0.000	0.000	1.857	0.000	0.000	0.000	0.399	0.000
TRINITY_DN950252_c0_g1	0.000	0.000	0.000	0.000	0.000	0.000	0.000	0.000	0.000	0.000
TRINITY_DN950254_c0_g1	0.000	0.000	0.000	0.000	0.000	0.000	0.000	0.000	0.000	0.000
TRINITY_DN950256_c0_g1	0.000	0.000	0.000	0.358	0.369	0.000	0.000	0.000	0.000	0.000
TRINITY_DN950257_c0_g1	0.000	0.000	0.000	0.000	0.000	0.000	0.000	0.000	0.263	0.000
TRINITY_DN950258_c0_g1	0.000	0.000	0.000	0.000	0.000	0.000	0.000	0.000	0.209	0.000
TRINITY_DN95025_c0_g1	0.340	0.400	1.411	1.340	0.760	0.594	0.304	1.632	0.876	0.188
TRINITY_DN950260_c0_g1	0.000	0.000	0.000	0.000	0.000	0.000	0.000	0.000	0.522	0.000
TRINITY_DN950261_c0_g1	0.000	2.730	0.000	0.000	0.000	0.000	0.000	0.000	0.870	0.000
TRINITY_DN950263_c0_g1	0.000	1.365	0.000	0.000	0.495	0.000	0.000	0.000	0.290	0.000
TRINITY_DN950264_c0_g1	0.000	0.000	0.000	0.000	0.000	0.000	0.000	0.000	0.000	0.000
TRINITY_DN950267_c0_g1	0.000	0.000	0.000	0.000	1.108	0.000	0.000	0.000	0.648	0.000
TRINITY_DN95026_c1_g1	0.000	0.000	0.000	0.000	0.000	0.000	0.000	0.000	0.000	0.000
TRINITY_DN950273_c0_g1	0.000	0.000	0.000	0.000	1.472	0.000	0.000	0.000	0.000	0.000
TRINITY_DN950274_c0_g1	0.000	0.000	0.000	0.522	0.000	0.000	0.000	0.000	0.000	0.000
TRINITY_DN950276_c0_g1	0.000	0.790	0.518	0.000	0.000	0.000	0.000	0.000	0.168	0.000
TRINITY_DN95027_c1_g1	0.000	0.000	0.000	0.000	0.000	0.000	0.000	0.000	0.000	0.000
TRINITY_DN950282_c0_g1	0.000	0.000	0.000	0.000	0.000	0.000	0.000	0.000	0.000	0.000
TRINITY_DN950283_c0_g1	0.000	0.000	3.003	0.000	0.000	0.000	0.000	0.000	0.000	0.000
TRINITY_DN950285_c0_g1	0.000	0.000	0.000	0.000	0.000	0.000	0.000	0.000	0.330	0.000
TRINITY_DN950287_c0_g1	0.000	0.000	0.000	0.000	0.879	0.000	0.000	0.000	0.000	0.000
TRINITY_DN950288_c0_g1	0.000	0.000	0.000	2.529	0.000	0.000	0.000	0.000	0.000	0.000
TRINITY_DN950289_c0_g1	0.000	0.000	0.000	0.000	0.229	0.000	0.000	0.000	0.000	0.000
TRINITY_DN950290_c0_g1	0.000	0.000	0.000	0.000	0.000	0.000	0.000	0.000	0.000	0.000
TRINITY_DN950291_c0_g1	0.000	0.000	0.000	0.000	0.000	0.000	0.000	0.000	0.000	0.000
TRINITY_DN950292_c0_g1	0.000	0.000	0.000	0.000	0.000	0.000	0.000	0.000	0.000	0.000
TRINITY_DN950297_c0_g1	0.000	0.000	0.000	2.570	0.000	0.000	0.000	0.000	0.000	0.000
TRINITY_DN950298_c0_g1	0.000	6.777	0.000	0.000	0.000	0.000	0.000	0.000	0.000	0.000
TRINITY_DN950299_c0_g1	0.000	0.000	0.000	0.629	0.000	0.000	0.000	0.000	0.000	0.000
TRINITY_DN95029_c0_g1	0.000	7.122	6.173	0.000	0.000	0.000	0.000	0.000	0.508	8.450
TRINITY_DN9502_c0_g1	0.000	0.663	0.510	1.241	0.832	0.000	0.000	0.563	0.524	0.000
TRINITY_DN9502_c0_g2	3.622	4.707	10.052	4.092	4.634	4.190	3.294	1.887	3.811	5.078
TRINITY_DN950301_c0_g1	0.000	0.000	0.000	0.645	0.000	0.000	0.000	0.000	0.000	0.000
TRINITY_DN950302_c0_g1	0.000	0.000	0.000	0.000	0.000	0.000	0.000	0.000	0.000	0.000
TRINITY_DN950303_c0_g1	0.000	0.000	0.000	0.000	0.000	0.000	0.000	0.000	0.000	0.000
TRINITY_DN950304_c0_g1	0.000	0.000	0.000	0.000	1.727	0.000	0.000	0.000	0.000	0.000
TRINITY_DN950305_c0_g1	0.000	0.000	0.000	0.259	0.000	1.471	0.000	0.000	0.157	0.000
TRINITY_DN950306_c0_g1	0.000	0.000	0.000	0.000	0.735	0.000	0.000	0.000	0.000	0.000
TRINITY_DN95030_c0_g1	0.000	0.000	0.420	0.229	0.000	0.000	0.000	0.000	0.000	0.000
TRINITY_DN95030_c0_g2	0.000	0.000	0.000	0.000	0.000	0.000	0.000	0.000	0.000	0.000
TRINITY_DN95030_c1_g2	0.000	0.000	4.241	0.000	0.000	0.000	0.000	0.000	0.494	0.000
TRINITY_DN95030_c2_g1	0.000	0.000	0.000	0.000	0.000	0.000	0.000	0.000	0.000	8.171
TRINITY_DN950310_c0_g1	0.000	0.000	0.000	0.000	0.000	0.000	0.000	0.000	0.567	0.000
TRINITY_DN950311_c0_g1	0.000	0.000	0.000	0.000	0.000	0.000	0.000	0.000	0.000	0.000
TRINITY_DN950312_c0_g1	0.000	0.000	0.000	0.000	0.000	0.000	0.000	0.000	0.000	0.000
TRINITY_DN950313_c0_g1	0.000	0.000	0.000	0.000	0.000	4.702	0.000	0.000	0.000	0.000
TRINITY_DN950315_c0_g1	0.000	0.000	0.000	0.000	0.000	0.000	0.000	0.000	1.024	0.000
TRINITY_DN950316_c0_g1	0.000	0.000	0.000	0.000	0.000	0.000	0.000	0.000	0.000	1.382
TRINITY_DN950317_c0_g1	0.000	0.000	0.000	0.000	1.693	0.000	0.000	0.000	0.000	0.000
TRINITY_DN950321_c0_g1	0.000	0.000	0.000	0.000	0.000	0.000	0.000	0.000	0.000	0.000
TRINITY_DN950322_c0_g1	0.000	0.000	0.000	0.000	0.000	0.000	0.000	0.000	0.469	0.000
TRINITY_DN950323_c0_g1	0.000	0.000	0.000	0.000	1.114	0.000	0.000	0.000	0.435	0.000
TRINITY_DN950324_c0_g1	0.000	0.000	0.000	0.000	0.000	1.937	0.000	0.000	0.000	0.000
TRINITY_DN950326_c0_g1	0.000	0.000	0.000	0.000	0.000	0.000	0.000	0.000	0.000	0.000
TRINITY_DN950329_c0_g1	0.000	0.000	0.000	0.000	0.000	0.000	0.000	0.000	0.000	0.000
TRINITY_DN95032_c0_g1	0.000	0.000	0.000	0.000	0.000	0.000	0.000	0.000	0.000	0.000
TRINITY_DN95032_c4_g1	0.000	0.000	0.000	0.000	0.000	0.000	0.000	0.000	0.000	0.000
TRINITY_DN950331_c0_g1	0.000	0.000	0.000	0.000	0.000	0.000	0.000	0.000	0.249	0.000
TRINITY_DN950332_c0_g1	0.000	0.768	0.000	0.814	1.109	0.000	0.000	0.000	0.163	0.000
TRINITY_DN950335_c0_g1	0.000	0.000	0.000	0.407	0.000	0.000	0.000	0.000	0.367	0.000
TRINITY_DN950336_c0_g1	0.000	0.000	0.000	0.558	0.000	0.000	0.000	0.000	0.341	0.000
TRINITY_DN950337_c0_g1	0.000	0.000	0.000	0.000	0.000	0.000	0.000	0.000	0.000	0.000
TRINITY_DN950338_c0_g1	0.000	0.000	0.000	0.000	0.000	0.000	0.000	0.000	0.000	0.000
TRINITY_DN950339_c0_g1	0.000	0.000	4.807	0.000	1.352	0.000	0.000	0.000	0.000	0.000
TRINITY_DN95033_c0_g1	0.000	0.000	0.000	0.000	0.000	0.000	0.000	0.000	0.578	0.000
TRINITY_DN95033_c1_g1	0.000	0.000	0.000	0.000	0.591	0.000	0.000	0.000	0.808	0.000
TRINITY_DN95033_c2_g1	0.000	0.000	0.000	0.000	0.000	0.000	0.000	0.000	0.000	0.000
TRINITY_DN950340_c0_g1	0.000	0.000	0.000	0.000	0.000	0.000	0.000	0.000	0.000	0.000
TRINITY_DN950341_c0_g1	0.000	0.000	0.596	0.000	0.000	0.000	0.000	0.000	0.000	0.000
TRINITY_DN950342_c0_g1	0.000	0.000	0.000	0.000	0.000	0.000	0.000	0.000	0.000	0.000
TRINITY_DN950343_c0_g1	0.000	0.000	0.000	0.000	0.000	0.000	0.000	0.000	0.000	0.000
TRINITY_DN950345_c0_g1	0.000	0.000	0.000	0.000	0.000	0.000	0.000	0.000	0.000	0.000
TRINITY_DN950346_c0_g1	0.000	0.000	0.000	0.000	0.281	0.000	0.000	0.000	0.204	0.000
TRINITY_DN950347_c0_g1	0.000	0.000	0.000	0.000	0.000	0.000	0.000	0.000	0.000	0.000
TRINITY_DN950348_c0_g1	0.000	0.000	0.500	0.000	0.275	0.000	0.000	0.000	0.162	0.000
TRINITY_DN950349_c0_g1	0.000	0.000	0.000	0.000	0.000	0.000	0.000	0.000	0.000	0.000
TRINITY_DN95034_c0_g1	0.000	0.000	0.000	2.208	0.000	0.000	0.000	0.000	0.000	0.000
TRINITY_DN950351_c0_g1	0.000	0.000	0.000	0.000	0.000	0.000	0.000	0.000	0.000	0.000
TRINITY_DN950353_c0_g1	0.000	0.000	0.000	0.000	0.000	0.000	0.000	0.000	0.000	0.000
TRINITY_DN950356_c0_g1	0.000	0.000	0.000	0.000	0.000	0.000	0.000	0.000	0.000	0.000
TRINITY_DN950359_c0_g1	0.000	0.000	0.000	0.000	0.000	3.642	0.000	0.000	0.000	0.000
TRINITY_DN95035_c0_g1	0.000	0.000	0.795	0.000	0.877	0.000	0.000	0.000	0.000	0.000
TRINITY_DN950360_c0_g1	0.000	0.000	0.000	0.549	0.000	0.000	0.000	0.000	0.000	0.000
TRINITY_DN950362_c0_g1	0.000	0.000	0.000	0.895	0.000	0.000	0.000	0.000	0.000	0.000
TRINITY_DN950363_c0_g1	0.000	0.000	0.000	0.000	0.000	0.000	0.000	2.452	0.000	0.000
TRINITY_DN950366_c0_g1	0.000	0.000	0.000	0.000	0.000	0.000	0.000	0.000	0.000	0.000
TRINITY_DN950367_c0_g1	0.000	0.412	0.805	0.000	0.299	1.637	0.000	0.000	0.088	0.000
TRINITY_DN950368_c0_g1	0.000	0.000	0.694	0.739	0.000	0.000	0.000	0.000	0.000	0.000
TRINITY_DN950369_c0_g1	0.000	0.000	0.000	0.000	0.000	0.000	0.000	0.000	0.000	0.000
TRINITY_DN95036_c0_g1	0.000	0.000	0.000	1.363	2.314	0.844	1.370	0.000	0.869	0.000
TRINITY_DN95036_c0_g2	0.000	0.000	0.000	0.284	0.291	0.000	0.000	0.000	0.000	0.000
TRINITY_DN95036_c0_g3	0.000	0.000	0.000	0.000	0.000	0.000	0.000	0.000	1.130	0.000
TRINITY_DN950370_c0_g1	0.000	1.202	0.000	0.638	0.435	0.601	0.000	0.000	0.128	0.000
TRINITY_DN950371_c0_g1	0.000	0.000	0.000	0.000	0.000	0.000	0.000	0.000	0.000	0.000
TRINITY_DN950375_c0_g1	0.000	0.000	0.000	0.000	0.000	0.000	0.000	0.000	0.000	0.000
TRINITY_DN950379_c0_g1	0.000	0.000	0.000	0.000	0.335	0.000	1.612	1.227	0.197	0.000
TRINITY_DN95037_c2_g1	0.000	0.000	0.000	0.000	0.000	0.000	0.000	0.000	0.000	0.000
TRINITY_DN950380_c0_g1	0.000	0.000	0.000	0.000	0.000	0.000	0.000	0.000	0.000	0.000
TRINITY_DN950382_c0_g1	0.000	0.000	1.440	0.000	0.798	0.000	0.000	0.000	0.933	0.000
TRINITY_DN950384_c0_g1	0.000	0.000	0.000	0.497	0.000	0.000	0.000	0.000	0.000	0.000
TRINITY_DN950386_c0_g1	0.000	0.000	0.000	0.000	0.000	0.000	0.000	0.000	0.000	0.000
TRINITY_DN950389_c0_g1	0.000	0.000	0.000	0.000	0.000	0.000	0.000	0.000	0.000	0.000
TRINITY_DN95038_c0_g2	0.000	0.000	0.396	0.325	0.332	0.000	0.000	0.828	0.525	0.000
TRINITY_DN95038_c1_g1	0.000	4.095	0.000	0.000	0.000	0.000	0.000	0.000	0.290	0.000
TRINITY_DN950390_c0_g1	0.000	6.509	0.000	0.000	0.000	0.000	0.000	0.000	0.000	0.000
TRINITY_DN950391_c0_g1	0.000	0.000	0.000	0.000	0.000	0.000	0.000	0.000	0.000	0.000
TRINITY_DN950392_c0_g1	0.000	0.000	0.000	0.000	0.000	0.000	0.000	0.000	0.000	0.000
TRINITY_DN950393_c0_g1	0.000	0.000	0.000	0.000	0.000	0.000	0.000	0.000	0.000	0.000
TRINITY_DN950395_c0_g1	0.000	0.000	0.000	0.000	0.000	0.000	0.000	0.000	0.000	0.000
TRINITY_DN950396_c0_g1	0.000	0.000	0.000	0.000	0.000	0.000	0.000	0.000	0.250	0.000
TRINITY_DN950398_c0_g1	0.000	0.000	0.000	0.000	0.000	0.000	0.000	0.000	0.000	0.000
TRINITY_DN95039_c0_g1	0.000	0.000	0.000	0.000	0.000	0.000	0.000	0.000	0.000	0.000
TRINITY_DN9503_c0_g1	0.000	0.000	3.667	0.466	1.532	1.186	4.836	1.870	1.271	0.000
TRINITY_DN9503_c0_g3	0.000	0.000	0.000	1.165	0.626	5.167	0.000	0.000	1.365	0.000
TRINITY_DN950400_c0_g1	0.000	0.000	0.000	1.001	0.000	0.000	0.000	0.000	0.613	0.000
TRINITY_DN950402_c0_g1	0.000	0.000	0.000	0.000	0.000	0.000	0.000	0.000	0.000	0.000
TRINITY_DN950403_c0_g1	0.000	0.000	0.000	0.000	0.000	0.000	0.000	0.000	0.280	0.000
TRINITY_DN950407_c0_g1	0.000	0.000	0.000	0.000	0.000	0.000	0.000	0.000	0.000	0.000
TRINITY_DN950408_c0_g1	0.000	0.000	2.368	0.637	0.000	0.000	0.000	0.000	0.000	0.000
TRINITY_DN950410_c0_g1	0.000	0.000	0.000	0.000	0.000	0.000	0.000	0.000	0.000	0.000
TRINITY_DN950411_c0_g1	0.000	0.000	0.000	0.000	0.000	0.000	0.000	0.000	0.000	0.000
TRINITY_DN950412_c0_g1	0.000	0.000	0.000	0.000	0.000	0.000	2.374	0.000	0.000	0.000
TRINITY_DN950414_c0_g1	0.000	0.000	0.000	0.000	0.000	0.000	4.229	0.000	0.000	0.000
TRINITY_DN950422_c0_g1	0.000	1.163	1.143	0.000	0.842	2.326	0.000	0.000	0.248	0.000
TRINITY_DN950423_c0_g1	0.000	0.000	0.000	0.000	0.000	0.000	0.000	0.000	0.000	0.000
TRINITY_DN950424_c0_g1	3.412	0.000	0.289	0.000	0.257	1.762	2.329	0.000	0.000	0.000
TRINITY_DN950426_c0_g1	0.000	0.000	0.000	0.000	0.000	0.000	0.000	0.000	0.000	0.000
TRINITY_DN950427_c0_g1	0.000	0.000	0.000	0.000	0.000	1.638	0.000	0.000	0.000	0.000
TRINITY_DN950428_c0_g1	0.000	0.000	0.000	0.000	0.000	0.000	0.000	0.000	0.000	0.000
TRINITY_DN950429_c0_g1	0.000	0.000	0.000	0.000	0.000	0.000	1.283	0.000	0.052	0.000
TRINITY_DN95042_c0_g2	0.000	0.541	0.528	0.000	0.690	0.267	0.000	0.370	0.234	0.000
TRINITY_DN950430_c0_g1	0.000	3.972	0.000	0.000	0.000	0.000	0.000	0.000	0.000	0.000
TRINITY_DN950431_c0_g1	0.000	0.000	0.000	0.000	0.000	0.000	0.000	0.000	0.000	0.000
TRINITY_DN950432_c0_g1	0.000	0.000	0.000	0.000	0.000	0.000	0.000	0.000	0.000	0.000
TRINITY_DN950433_c0_g1	0.000	0.000	0.000	0.000	0.000	0.000	0.000	0.000	0.000	0.000
TRINITY_DN950434_c0_g1	0.000	0.000	0.000	0.000	0.000	0.000	0.000	0.000	0.000	0.000
TRINITY_DN950435_c0_g1	0.000	0.000	0.000	0.000	0.000	0.000	0.000	0.000	0.000	0.000
TRINITY_DN950438_c0_g1	0.000	0.000	0.000	0.453	0.000	1.283	0.000	0.000	0.954	0.000
TRINITY_DN95043_c0_g1	0.000	0.000	3.053	1.086	0.000	0.000	0.000	0.000	0.000	0.000
TRINITY_DN95043_c2_g1	0.000	0.000	0.000	0.000	0.000	0.000	0.000	0.000	0.214	0.000
TRINITY_DN95043_c3_g1	0.000	0.000	0.000	0.000	0.000	0.000	0.000	0.000	0.000	0.000
TRINITY_DN95043_c4_g1	0.000	0.000	0.000	0.000	0.000	0.000	0.000	1.525	0.000	0.000
TRINITY_DN950440_c0_g1	0.000	0.000	0.000	0.000	0.000	0.000	0.000	0.000	0.000	0.000
TRINITY_DN950441_c0_g1	0.000	0.000	0.000	0.000	0.000	0.000	0.000	0.000	0.512	0.000
TRINITY_DN950444_c0_g1	0.000	0.000	0.382	0.207	0.634	0.000	0.000	1.553	0.000	0.000
TRINITY_DN950445_c0_g1	0.000	0.000	0.000	0.000	0.000	0.000	0.000	0.000	0.000	0.000
TRINITY_DN950446_c0_g1	0.000	0.000	0.000	0.000	0.000	0.000	0.000	0.000	0.000	0.000
TRINITY_DN950447_c0_g1	0.000	0.000	0.000	0.000	0.000	0.000	0.000	0.000	0.000	0.000
TRINITY_DN95044_c1_g1	0.000	0.000	0.000	0.000	0.644	0.000	0.000	2.359	0.377	0.000
TRINITY_DN95044_c2_g1	0.000	0.000	0.000	0.000	0.000	0.000	0.000	0.000	0.000	0.000
TRINITY_DN95044_c3_g1	0.000	0.000	5.252	0.000	0.000	0.000	0.000	0.000	0.000	0.000
TRINITY_DN95044_c4_g1	0.000	0.000	0.000	1.339	0.000	0.000	0.000	0.000	0.821	0.000
TRINITY_DN95044_c5_g1	0.000	0.000	0.000	1.655	0.000	0.000	0.000	0.000	0.508	0.000
TRINITY_DN95044_c8_g1	0.000	9.813	0.000	0.000	0.000	0.000	0.000	0.000	0.000	0.000
TRINITY_DN950458_c0_g1	0.000	0.000	1.048	0.000	0.000	0.000	0.000	0.000	0.000	0.000
TRINITY_DN950459_c0_g1	0.000	0.000	0.000	0.000	0.000	2.685	0.000	0.000	0.000	0.000
TRINITY_DN95045_c1_g1	0.000	0.000	0.000	0.407	0.000	0.000	0.000	0.000	0.000	0.000
TRINITY_DN950461_c0_g1	0.000	0.596	0.000	0.000	0.000	0.000	0.000	0.000	0.000	0.000
TRINITY_DN950463_c0_g1	0.000	0.000	0.000	0.000	0.000	0.000	0.000	0.000	0.000	0.000
TRINITY_DN950464_c0_g1	0.000	0.000	0.000	0.000	0.000	0.000	0.000	0.000	0.000	0.000
TRINITY_DN950466_c0_g1	0.000	0.000	0.000	0.000	0.000	0.000	0.000	0.000	0.000	0.000
TRINITY_DN950468_c0_g1	0.000	0.000	0.000	0.402	0.418	0.000	0.000	0.000	0.000	0.000
TRINITY_DN95046_c0_g1	0.000	0.000	0.000	0.000	0.000	0.141	0.000	0.000	0.000	0.000
TRINITY_DN95046_c1_g1	0.000	0.000	0.000	0.000	0.000	0.000	0.000	0.000	0.000	0.000
TRINITY_DN95046_c2_g1	0.000	0.000	0.000	0.000	0.000	0.000	0.000	0.853	0.000	0.000
TRINITY_DN950470_c0_g1	0.000	0.000	0.000	0.000	0.686	0.000	0.000	0.000	0.000	0.000
TRINITY_DN950471_c0_g1	0.000	0.000	0.000	0.000	0.000	4.642	0.000	0.000	0.000	0.000
TRINITY_DN950472_c0_g1	0.000	0.000	0.000	0.000	0.000	0.000	0.000	0.000	0.000	0.000
TRINITY_DN950473_c0_g1	0.000	0.000	0.000	0.000	0.000	0.000	0.000	0.000	0.000	0.000
TRINITY_DN950475_c0_g1	0.000	3.553	0.000	0.000	0.000	0.000	0.000	0.000	0.252	0.000
TRINITY_DN950476_c0_g1	0.000	0.000	0.000	0.703	0.000	0.000	0.000	0.000	0.429	0.000
TRINITY_DN950477_c0_g1	0.000	0.000	0.000	0.000	0.000	0.000	0.000	0.000	0.000	0.000
TRINITY_DN950478_c0_g1	0.000	0.000	0.000	0.000	0.000	0.000	0.000	0.000	0.000	0.000
TRINITY_DN95047_c0_g1	0.000	0.000	0.000	0.000	0.000	0.000	0.000	0.000	0.153	0.000
TRINITY_DN95047_c0_g2	0.000	0.000	0.000	0.000	0.000	0.000	0.000	0.000	0.267	0.000
TRINITY_DN95047_c1_g1	0.000	0.000	0.000	0.000	0.000	0.000	0.000	0.000	0.000	0.000
TRINITY_DN950480_c0_g1	0.000	1.229	0.000	0.857	0.446	0.000	0.000	0.000	0.000	0.000
TRINITY_DN950481_c0_g1	0.000	1.831	0.000	0.000	0.000	0.000	0.000	0.000	0.000	0.000
TRINITY_DN950482_c0_g1	0.000	0.000	0.000	0.000	0.000	0.000	0.000	0.000	0.000	0.000
TRINITY_DN950483_c0_g1	0.000	0.000	3.737	0.000	0.000	0.000	0.000	0.000	0.410	0.000
TRINITY_DN950487_c0_g1	0.000	0.000	0.000	0.000	0.000	0.000	3.200	5.015	0.000	0.000
TRINITY_DN95048_c0_g1	0.000	0.000	0.000	0.000	0.000	0.000	0.000	0.000	0.000	0.000
TRINITY_DN95048_c1_g1	0.000	0.000	0.000	0.338	0.584	0.000	0.000	0.000	0.205	0.000
TRINITY_DN95048_c1_g2	0.000	0.000	0.000	0.000	0.000	0.000	0.000	0.000	0.000	0.000
TRINITY_DN95048_c2_g1	0.000	0.000	0.890	0.000	0.495	0.000	0.000	0.000	0.000	0.000
TRINITY_DN95048_c2_g2	0.000	0.000	0.000	0.000	0.000	0.000	0.000	0.000	0.000	0.000
TRINITY_DN950492_c0_g1	0.000	0.000	0.000	0.000	0.000	0.000	0.000	0.000	0.000	0.000
TRINITY_DN950493_c0_g1	0.000	0.000	0.000	0.000	0.000	0.000	0.000	0.000	0.000	0.000
TRINITY_DN950496_c0_g1	0.000	0.000	0.000	0.000	0.000	0.000	0.000	0.000	0.000	0.000
TRINITY_DN95049_c2_g1	10.158	0.000	0.000	0.452	1.416	0.000	0.000	0.000	0.554	0.000
TRINITY_DN9504_c0_g1	0.000	4.529	1.407	2.699	1.733	3.743	3.224	0.000	2.646	6.205
TRINITY_DN950500_c0_g1	0.000	1.914	3.708	0.000	0.000	0.000	0.000	0.000	0.000	0.000
TRINITY_DN950501_c0_g1	0.000	0.000	0.000	0.000	0.000	0.000	0.000	0.000	0.000	0.000
TRINITY_DN950502_c0_g1	0.000	0.000	0.000	0.000	0.000	1.402	0.000	0.000	0.000	0.000
TRINITY_DN950503_c0_g1	0.000	0.000	0.000	0.850	0.000	0.000	0.000	0.000	0.000	0.000
TRINITY_DN950505_c0_g1	0.000	0.000	0.864	0.000	0.000	0.439	0.000	0.000	0.189	0.000
TRINITY_DN950506_c0_g1	0.000	0.000	0.000	0.457	0.000	0.000	0.000	0.000	0.000	0.000
TRINITY_DN950507_c0_g1	0.000	0.000	0.000	0.000	0.000	2.693	2.304	0.000	0.000	0.000
TRINITY_DN950509_c0_g1	0.000	0.000	0.000	0.000	3.463	0.000	0.000	0.000	0.000	0.000
TRINITY_DN95050_c0_g1	0.000	0.000	1.943	3.651	4.933	0.000	4.061	1.638	1.296	0.000
TRINITY_DN95050_c0_g2	0.000	0.000	0.000	0.000	0.000	0.000	0.000	0.000	0.000	0.000
TRINITY_DN95050_c6_g1	0.000	0.000	0.000	0.000	0.000	0.000	0.000	2.582	0.000	0.000
TRINITY_DN950510_c0_g1	0.000	0.000	0.000	0.000	0.000	0.000	0.000	0.000	0.000	0.000
TRINITY_DN950512_c0_g1	0.000	0.000	0.000	0.000	0.731	1.018	0.000	0.000	0.000	0.000
TRINITY_DN950513_c0_g1	0.000	2.368	0.000	0.000	0.000	0.000	2.040	0.000	0.000	0.000
TRINITY_DN950515_c0_g1	0.000	0.000	1.314	0.000	0.000	0.000	0.000	0.000	1.300	0.000
TRINITY_DN950519_c0_g1	0.000	0.000	0.942	0.000	0.526	0.000	2.497	0.000	0.617	0.000
TRINITY_DN95051_c0_g1	0.000	0.923	1.505	0.000	1.828	1.863	0.000	0.000	0.355	0.000
TRINITY_DN95051_c0_g2	0.000	0.000	2.994	4.478	4.723	4.687	7.086	15.144	16.209	0.000
TRINITY_DN95051_c0_g3	0.000	3.381	0.000	0.394	5.204	0.000	0.000	1.493	0.527	4.039
TRINITY_DN95051_c10_g1	0.000	0.000	0.000	0.000	0.987	0.000	0.000	0.000	0.000	0.000
TRINITY_DN95051_c12_g1	0.000	0.000	2.942	0.000	0.000	1.128	0.000	1.485	0.477	4.020
TRINITY_DN950520_c0_g1	0.000	0.000	0.000	0.000	0.000	0.000	0.000	0.000	0.000	0.000
TRINITY_DN950521_c0_g1	0.000	0.000	0.000	0.000	2.216	0.000	0.000	0.000	0.000	0.000
TRINITY_DN950522_c0_g1	0.000	0.000	0.896	0.000	0.000	0.000	0.000	0.000	0.292	0.000
TRINITY_DN950523_c0_g1	0.000	2.650	0.000	0.000	0.000	0.000	0.000	0.000	0.000	0.000
TRINITY_DN950524_c0_g1	0.000	0.000	0.000	0.000	0.000	0.000	0.000	0.000	0.000	0.000
TRINITY_DN950527_c0_g1	0.000	0.000	0.000	0.000	0.000	1.459	0.000	0.000	0.000	0.000
TRINITY_DN950528_c0_g1	0.000	0.000	0.000	0.000	0.000	0.000	0.000	0.000	0.000	0.000
TRINITY_DN950529_c0_g1	0.000	0.000	0.000	0.000	0.000	0.000	0.000	0.000	0.000	0.000
TRINITY_DN95052_c0_g1	0.000	0.000	0.000	0.000	0.386	0.000	1.097	0.000	0.401	0.000
TRINITY_DN95052_c1_g1	0.000	4.841	0.791	0.000	0.165	0.000	0.000	0.000	0.000	0.000
TRINITY_DN950530_c0_g1	0.000	0.000	0.000	0.000	0.000	0.000	0.000	0.000	0.000	0.000
TRINITY_DN950531_c0_g1	0.000	0.000	0.000	0.000	0.000	0.000	0.000	0.000	0.000	0.000
TRINITY_DN950532_c0_g1	0.000	0.000	0.000	0.000	0.000	3.468	0.000	0.000	0.368	0.000
TRINITY_DN950533_c0_g1	0.000	0.000	0.000	0.170	0.347	0.000	0.000	0.000	0.307	0.000
TRINITY_DN950536_c0_g1	0.000	0.000	0.000	0.000	0.000	1.105	0.000	0.000	0.000	0.000
TRINITY_DN950537_c0_g1	0.000	0.000	0.000	0.000	0.000	0.000	0.000	0.000	0.382	0.000
TRINITY_DN950538_c0_g1	0.000	0.000	0.000	0.000	0.000	0.000	0.000	0.000	0.000	0.000
TRINITY_DN950539_c0_g1	0.000	0.000	0.000	0.000	0.000	0.000	0.000	0.000	0.000	0.000
TRINITY_DN95053_c0_g1	0.000	0.000	0.000	0.000	0.000	0.000	0.000	0.836	0.134	0.000
TRINITY_DN95053_c0_g2	0.000	0.000	0.000	0.000	0.000	0.000	0.000	0.000	0.000	0.000
TRINITY_DN95053_c1_g1	0.000	0.000	0.000	0.000	0.000	0.000	0.000	0.000	0.000	0.000
TRINITY_DN95053_c4_g1	0.000	0.000	0.000	0.938	0.000	0.000	0.000	0.000	1.155	0.000
TRINITY_DN950540_c0_g1	0.000	0.000	0.000	0.000	0.000	0.000	0.000	0.000	0.091	0.000
TRINITY_DN950541_c0_g1	0.000	0.000	0.000	0.000	0.000	0.000	0.000	0.000	0.000	0.000
TRINITY_DN950543_c0_g1	0.000	0.000	0.000	0.000	0.000	0.000	0.000	0.000	0.000	0.000
TRINITY_DN950545_c0_g1	0.000	0.000	0.000	0.000	0.000	0.000	0.000	0.000	0.000	0.000
TRINITY_DN950546_c0_g1	0.000	0.000	0.000	0.000	0.000	0.000	0.000	0.000	0.000	0.000
TRINITY_DN950547_c0_g1	0.000	0.000	0.000	0.000	0.000	0.000	0.000	0.000	0.930	0.000
TRINITY_DN950549_c0_g1	0.000	0.000	0.000	0.000	0.786	0.000	0.000	0.000	0.000	0.000
TRINITY_DN95054_c0_g1	0.000	0.000	0.000	0.228	0.217	2.608	0.000	0.000	0.522	0.000
TRINITY_DN95054_c1_g1	0.000	0.000	0.000	0.808	0.000	0.000	0.000	0.000	0.000	0.000
TRINITY_DN950550_c0_g1	0.000	0.000	0.000	0.000	0.000	0.000	0.000	0.000	0.000	0.000
TRINITY_DN950556_c0_g1	0.000	0.000	0.000	0.494	0.000	0.000	0.000	0.000	0.000	0.000
TRINITY_DN950559_c0_g1	0.000	0.000	0.000	0.000	0.000	0.000	0.000	0.000	0.000	0.000
TRINITY_DN95055_c0_g1	0.000	0.000	0.000	0.000	0.000	0.000	0.000	0.000	0.000	0.000
TRINITY_DN95055_c0_g2	0.000	0.000	0.000	0.176	0.000	0.000	0.000	0.680	0.000	0.000
TRINITY_DN95055_c0_g4	0.000	0.000	0.000	0.000	0.000	0.000	0.000	0.000	0.000	0.000
TRINITY_DN95055_c1_g1	0.000	0.460	0.601	0.163	0.499	0.000	0.807	0.000	0.098	0.000
TRINITY_DN95055_c1_g2	0.000	2.543	1.585	1.825	1.201	1.442	0.000	0.000	0.850	0.000
TRINITY_DN95055_c2_g1	0.000	0.000	0.000	1.459	0.766	0.000	0.000	0.000	0.000	0.000
TRINITY_DN950560_c0_g1	0.000	0.000	0.000	0.000	1.977	5.410	0.000	0.000	0.000	0.000
TRINITY_DN950561_c0_g1	0.000	0.000	0.000	0.000	0.000	0.000	0.000	4.760	0.000	0.000
TRINITY_DN950562_c0_g1	0.000	0.000	0.000	0.000	0.923	0.000	0.000	0.000	0.271	0.000
TRINITY_DN950565_c0_g1	0.000	0.000	0.966	0.000	0.000	0.000	0.000	0.000	0.000	0.000
TRINITY_DN950566_c0_g1	0.000	0.000	0.000	0.000	2.683	0.000	4.172	0.000	0.000	0.000
TRINITY_DN950568_c0_g1	0.000	0.000	0.000	0.000	0.000	0.000	0.000	0.000	0.930	0.000
TRINITY_DN950569_c0_g1	0.000	0.000	0.000	0.000	0.000	0.000	0.000	0.000	0.000	0.000
TRINITY_DN95056_c0_g2	0.000	0.000	0.000	0.000	0.000	0.000	0.767	0.000	0.187	0.000
TRINITY_DN95056_c1_g1	0.000	0.000	0.000	0.000	1.718	0.000	0.000	0.000	0.000	0.000
TRINITY_DN95056_c1_g2	0.000	0.000	0.000	0.000	0.000	0.000	0.000	0.000	0.000	0.000
TRINITY_DN950572_c0_g1	0.000	0.000	0.000	0.000	0.000	0.000	0.000	0.000	0.000	0.000
TRINITY_DN950573_c0_g1	0.000	0.000	0.000	0.000	0.000	0.000	2.761	0.000	0.000	0.000
TRINITY_DN950574_c0_g1	0.000	0.000	0.000	0.000	0.187	0.000	0.000	0.000	0.000	0.000
TRINITY_DN950575_c0_g1	0.000	0.000	0.663	0.000	0.366	2.035	0.000	0.000	0.000	0.000
TRINITY_DN950576_c0_g1	0.000	0.000	0.000	0.441	1.835	0.000	0.000	0.000	0.269	0.000
TRINITY_DN950577_c0_g1	0.000	0.000	0.000	0.000	0.837	0.000	0.000	0.000	0.971	0.000
TRINITY_DN95057_c0_g1	0.000	0.000	0.000	0.000	0.617	0.000	0.000	0.000	0.000	0.000
TRINITY_DN95057_c2_g1	0.000	0.000	0.000	0.000	0.000	0.000	0.000	0.000	0.000	0.000
TRINITY_DN950581_c0_g1	0.000	0.000	0.000	0.000	0.000	3.849	0.000	0.000	0.000	0.000
TRINITY_DN950582_c0_g1	0.000	0.000	0.000	0.000	0.000	0.000	0.000	0.000	0.000	0.000
TRINITY_DN950583_c0_g1	0.000	0.000	0.000	0.000	0.000	0.000	0.000	0.000	0.000	0.000
TRINITY_DN950584_c0_g1	0.000	0.000	0.000	0.000	0.000	0.000	0.000	0.000	0.000	0.000
TRINITY_DN950585_c0_g1	0.000	0.000	0.000	0.000	0.429	0.000	4.080	0.000	0.503	0.000
TRINITY_DN950587_c0_g1	0.000	0.000	0.000	0.000	0.000	0.000	0.000	0.000	0.000	0.000
TRINITY_DN950589_c0_g1	0.000	0.000	0.000	0.000	0.000	0.000	0.000	0.702	0.112	3.786
TRINITY_DN95058_c0_g1	0.000	0.000	0.000	0.000	0.000	0.000	0.000	0.000	0.379	4.455
TRINITY_DN95058_c1_g1	0.000	0.000	0.000	0.422	0.357	0.000	2.085	0.000	0.000	0.000
TRINITY_DN95058_c2_g1	0.000	0.000	0.000	0.000	0.000	0.000	2.074	0.000	0.000	0.000
TRINITY_DN95058_c4_g1	0.000	0.000	0.000	0.000	0.000	0.000	0.000	0.000	0.000	0.000
TRINITY_DN950590_c0_g1	0.000	0.000	0.000	0.000	0.000	0.000	0.000	0.000	0.000	0.000
TRINITY_DN950591_c0_g1	0.000	0.000	0.000	0.000	0.000	0.000	0.000	0.000	0.000	0.000
TRINITY_DN950592_c0_g1	0.000	0.000	0.000	0.000	0.000	0.000	0.000	0.000	0.000	0.000
TRINITY_DN950596_c0_g1	0.000	0.000	2.499	0.000	0.000	0.000	0.000	0.000	0.202	0.000
TRINITY_DN950597_c0_g1	0.000	0.000	0.948	0.000	0.000	0.000	0.000	0.000	0.000	0.000
TRINITY_DN950598_c0_g1	0.000	0.000	0.000	0.469	0.000	0.000	0.000	0.000	0.000	0.000
TRINITY_DN950599_c0_g1	0.000	0.000	0.000	0.000	0.000	0.000	0.000	0.000	0.000	0.000
TRINITY_DN95059_c1_g1	0.000	0.000	0.729	2.249	0.590	1.965	0.000	0.000	0.000	0.000
TRINITY_DN9505_c0_g1	0.000	1.193	0.650	0.774	1.535	1.302	0.000	1.113	1.028	0.985
TRINITY_DN9505_c1_g1	0.000	0.000	0.000	0.240	0.245	1.359	0.000	0.000	0.144	0.000
TRINITY_DN9505_c2_g1	0.000	0.000	0.000	0.000	0.000	0.000	0.000	0.000	0.572	0.000
TRINITY_DN9505_c3_g1	0.000	0.000	0.000	0.000	0.000	0.000	0.000	0.000	0.578	0.000
TRINITY_DN9505_c8_g1	0.000	3.629	0.000	0.000	0.662	0.000	0.000	0.000	0.387	0.000
TRINITY_DN950600_c0_g1	0.000	0.000	0.000	0.000	0.000	0.000	0.000	0.000	0.000	3.632
TRINITY_DN950604_c0_g1	0.000	0.000	0.000	0.000	0.000	0.000	0.000	0.000	0.000	0.000
TRINITY_DN950605_c0_g1	0.000	0.000	0.000	0.641	0.000	0.000	0.000	0.000	0.000	0.000
TRINITY_DN950606_c0_g1	0.000	5.083	16.551	3.552	3.744	5.127	0.000	0.000	3.822	0.000
TRINITY_DN950607_c0_g1	0.000	0.000	0.000	0.000	0.000	0.000	0.000	0.000	0.000	0.000
TRINITY_DN950608_c0_g1	0.000	0.000	0.000	0.000	0.000	0.000	0.000	0.000	0.000	0.000
TRINITY_DN950609_c0_g1	0.000	0.000	0.000	0.000	0.000	0.000	0.000	0.000	0.211	0.000
TRINITY_DN95060_c1_g1	0.000	0.000	0.000	1.809	0.000	0.000	0.000	0.000	0.000	0.000
TRINITY_DN95060_c1_g2	0.000	0.000	0.000	0.000	0.000	0.000	0.000	0.000	0.000	0.000
TRINITY_DN95060_c1_g3	0.000	0.000	0.000	0.000	0.000	0.000	0.000	0.000	0.226	0.000
TRINITY_DN95060_c4_g1	0.000	0.000	0.000	0.000	0.000	0.000	0.000	0.000	0.000	0.000
TRINITY_DN950614_c0_g1	0.000	0.000	0.000	0.000	0.000	0.000	0.000	0.000	0.000	0.000
TRINITY_DN950615_c0_g1	0.000	0.000	0.000	0.000	0.000	3.424	0.000	0.000	0.000	0.000
TRINITY_DN950616_c0_g1	0.000	0.000	0.000	0.000	0.000	0.000	4.557	0.000	0.000	0.000
TRINITY_DN95061_c1_g1	0.000	0.000	0.000	0.000	0.000	0.000	0.000	0.000	0.492	0.000
TRINITY_DN95061_c3_g1	0.000	0.000	0.000	0.000	0.000	0.000	0.000	0.000	0.000	0.000
TRINITY_DN95061_c4_g1	0.000	0.000	0.000	0.000	0.000	0.000	0.000	0.000	0.000	0.000
TRINITY_DN950620_c0_g1	0.000	0.000	0.000	0.000	0.000	0.000	0.000	0.000	0.000	0.000
TRINITY_DN950626_c0_g1	0.000	0.000	0.000	0.000	0.000	1.159	0.000	0.000	0.000	0.000
TRINITY_DN950629_c0_g1	0.000	0.000	0.000	0.000	0.480	0.000	0.000	0.000	0.000	0.000
TRINITY_DN95062_c0_g1	0.000	0.000	0.471	0.084	0.000	0.230	0.548	0.000	0.367	0.000
TRINITY_DN95062_c1_g1	0.000	0.861	0.000	0.120	0.314	0.054	0.805	0.392	0.000	0.000
TRINITY_DN95062_c2_g1	0.000	0.000	0.000	0.085	0.053	0.000	0.000	0.200	0.178	0.000
TRINITY_DN95062_c4_g1	0.000	0.000	0.426	0.429	0.000	0.000	0.578	0.000	0.083	0.000
TRINITY_DN950631_c0_g1	0.000	0.000	0.000	0.000	0.000	0.000	0.000	0.000	0.408	0.000
TRINITY_DN950634_c0_g1	0.000	0.000	1.160	0.000	0.000	0.000	0.000	0.000	0.000	0.000
TRINITY_DN950636_c0_g1	0.000	0.000	0.000	0.494	0.000	0.000	0.000	0.000	0.606	5.063
TRINITY_DN950637_c0_g1	0.000	0.000	0.000	0.000	0.965	0.000	0.000	0.000	0.000	0.000
TRINITY_DN95063_c0_g1	0.000	0.000	0.000	0.000	0.000	5.226	0.000	0.000	0.000	0.000
TRINITY_DN950643_c0_g1	0.000	0.000	0.000	0.000	0.000	0.000	0.000	0.000	0.477	0.000
TRINITY_DN950645_c0_g1	0.000	0.000	0.000	0.000	0.000	0.000	0.000	0.000	0.000	0.000
TRINITY_DN950647_c0_g1	0.000	0.000	0.000	0.000	0.507	0.000	0.000	0.000	0.000	0.000
TRINITY_DN950648_c0_g1	0.000	0.000	0.000	0.000	0.000	0.000	0.000	0.000	0.000	0.000
TRINITY_DN95064_c0_g1	0.000	0.000	0.000	0.000	0.000	0.000	0.000	0.000	0.000	0.000
TRINITY_DN950651_c0_g1	0.000	0.000	0.000	0.000	0.000	0.000	0.000	0.000	0.279	0.000
TRINITY_DN950653_c0_g1	0.000	0.000	0.000	0.431	0.000	0.000	0.000	0.000	0.263	0.000
TRINITY_DN950654_c0_g1	0.000	0.000	0.000	2.263	1.587	0.000	0.000	2.914	0.000	0.000
TRINITY_DN950656_c0_g1	0.000	0.000	0.000	0.000	0.911	0.000	0.000	3.369	0.531	0.000
TRINITY_DN950659_c0_g1	0.000	0.000	0.000	0.000	0.000	0.000	0.000	0.000	0.000	0.000
TRINITY_DN95065_c0_g1	0.000	0.000	0.000	0.000	0.258	0.000	0.000	0.000	0.760	0.000
TRINITY_DN950662_c0_g1	0.000	0.000	0.758	0.000	0.000	0.000	0.000	1.532	0.000	0.000
TRINITY_DN950663_c0_g1	0.000	0.000	0.000	0.000	0.000	0.000	0.000	0.000	0.000	0.000
TRINITY_DN950667_c0_g1	0.000	0.000	0.000	0.000	0.000	1.421	0.000	0.000	0.000	0.000
TRINITY_DN950668_c0_g1	0.000	0.000	0.000	0.373	0.000	0.000	0.000	1.409	0.453	0.000
TRINITY_DN950669_c0_g1	0.000	0.000	0.000	0.000	0.000	0.000	0.000	0.000	0.753	0.000
TRINITY_DN95066_c0_g1	0.000	3.475	0.000	0.000	0.942	0.000	0.000	0.000	0.185	0.000
TRINITY_DN950672_c0_g1	0.000	0.000	0.000	0.217	0.000	0.000	0.000	0.000	0.000	0.000
TRINITY_DN950673_c0_g1	0.000	0.000	0.000	0.000	0.000	0.000	0.000	0.000	0.000	0.000
TRINITY_DN950674_c0_g1	0.000	0.000	0.000	1.678	0.000	0.000	0.000	0.000	0.256	0.000
TRINITY_DN950675_c0_g1	0.000	0.000	0.000	0.000	0.671	0.000	0.000	0.000	0.000	0.000
TRINITY_DN950676_c0_g1	0.000	0.000	0.000	0.000	0.000	0.000	0.000	0.000	0.000	0.000
TRINITY_DN950679_c0_g1	0.000	0.000	0.000	0.612	0.000	0.000	0.000	0.000	0.000	0.000
TRINITY_DN95067_c0_g1	0.000	0.000	0.000	0.000	0.000	0.000	0.000	0.000	0.000	0.000
TRINITY_DN95067_c0_g3	0.000	0.000	1.478	0.000	0.000	6.862	0.000	0.000	0.000	0.000
TRINITY_DN95067_c2_g1	0.000	0.000	0.000	0.000	0.000	0.000	0.000	0.000	0.000	0.000
TRINITY_DN95067_c3_g1	0.000	0.000	0.000	0.000	0.000	0.000	0.000	0.000	0.000	0.000
TRINITY_DN95067_c4_g1	0.000	0.000	1.616	0.431	0.000	1.243	0.000	0.000	0.000	0.000
TRINITY_DN95067_c5_g1	0.000	0.000	0.000	0.000	0.000	0.000	0.000	0.000	0.000	0.000
TRINITY_DN950681_c0_g1	0.000	0.000	0.000	0.000	0.306	0.000	0.000	0.000	0.180	0.000
TRINITY_DN950682_c0_g1	0.000	0.000	0.000	0.000	0.000	0.000	0.000	0.000	0.000	0.000
TRINITY_DN950683_c0_g1	0.000	0.000	0.000	0.000	0.000	0.000	0.000	0.000	0.000	0.000
TRINITY_DN950684_c0_g1	0.000	0.000	0.000	0.000	0.000	0.000	0.000	0.000	0.000	0.000
TRINITY_DN950685_c0_g1	0.000	0.000	0.000	0.000	0.000	0.000	0.000	0.000	0.000	0.000
TRINITY_DN950687_c0_g1	0.000	0.000	0.000	0.895	0.000	0.000	0.000	0.000	0.000	0.000
TRINITY_DN95068_c0_g1	0.000	0.000	0.959	1.026	0.000	0.000	4.229	0.000	0.314	0.000
TRINITY_DN95068_c0_g2	0.000	0.000	0.000	0.000	0.000	0.000	0.000	0.000	0.000	0.000
TRINITY_DN95068_c1_g1	0.000	0.000	0.000	0.000	0.544	0.000	0.000	0.000	0.000	0.000
TRINITY_DN950693_c0_g1	0.000	0.000	0.000	0.000	0.000	0.000	0.000	0.000	0.908	0.000
TRINITY_DN950694_c0_g1	0.000	0.000	0.000	0.000	0.000	0.000	0.000	0.000	0.000	0.000
TRINITY_DN950696_c0_g1	0.000	0.000	0.401	0.501	0.000	0.000	0.000	0.000	0.000	0.000
TRINITY_DN950698_c0_g1	16.367	0.000	0.000	0.708	0.000	0.000	0.000	0.000	0.000	0.000
TRINITY_DN95069_c0_g1	0.000	2.349	3.600	0.553	0.283	4.938	1.677	2.076	2.832	0.000
TRINITY_DN95069_c1_g1	0.000	0.000	0.000	0.000	0.000	3.734	0.000	0.000	0.000	0.000
TRINITY_DN95069_c1_g3	0.000	0.000	0.000	0.000	0.691	0.000	0.000	0.000	0.307	0.000
TRINITY_DN9506_c0_g1	0.000	2.942	4.343	0.247	4.965	3.391	3.883	2.600	2.012	4.528
TRINITY_DN9506_c0_g2	1.823	0.000	1.454	1.935	1.172	0.836	0.000	1.269	1.717	0.000
TRINITY_DN9506_c1_g1	0.000	0.000	0.540	0.662	0.000	0.363	0.000	0.000	0.626	0.000
TRINITY_DN9506_c2_g1	0.000	0.164	0.000	0.000	1.407	1.675	0.231	0.145	0.652	2.922
TRINITY_DN9506_c2_g2	0.000	4.130	1.628	1.193	0.475	0.831	0.000	0.000	0.000	0.000
TRINITY_DN9506_c3_g1	0.000	0.000	0.000	0.000	0.000	0.000	0.000	0.000	0.388	0.000
TRINITY_DN9506_c4_g1	0.000	0.000	0.000	0.000	0.000	0.000	0.000	0.000	0.000	0.000
TRINITY_DN9506_c5_g1	0.000	0.000	0.000	0.000	0.000	0.000	0.000	0.000	0.000	0.000
TRINITY_DN9506_c6_g1	0.000	0.000	0.000	0.000	0.000	0.000	0.000	0.000	0.000	0.000
TRINITY_DN9506_c7_g1	0.000	0.000	0.000	0.000	0.000	0.000	0.000	0.000	0.000	0.000
TRINITY_DN9506_c8_g1	0.000	0.000	0.000	0.000	0.000	0.000	0.000	0.000	0.000	0.000
TRINITY_DN9506_c9_g1	0.000	0.000	0.000	0.000	0.607	0.000	0.000	0.000	0.211	0.000
TRINITY_DN950700_c0_g1	0.000	0.000	0.000	0.000	0.000	0.000	0.000	0.000	0.000	0.000
TRINITY_DN950702_c0_g1	0.000	0.000	0.000	0.469	0.000	6.764	2.316	0.000	0.287	0.000
TRINITY_DN950705_c0_g1	0.000	0.000	0.000	0.000	0.000	0.000	0.000	0.000	0.000	0.000
TRINITY_DN950708_c0_g1	0.000	0.000	0.000	0.000	0.000	0.000	0.000	0.000	0.381	0.000
TRINITY_DN950709_c0_g1	0.000	0.000	0.000	0.629	0.000	0.000	0.000	0.000	0.000	0.000
TRINITY_DN95070_c1_g1	0.000	0.683	0.000	0.966	0.366	0.000	0.000	0.000	0.591	0.000
TRINITY_DN95070_c1_g2	0.000	0.000	0.000	0.000	0.000	1.553	2.672	0.000	0.727	0.000
TRINITY_DN950710_c0_g1	0.000	0.000	0.000	0.211	0.000	0.000	0.000	0.000	0.000	0.000
TRINITY_DN950711_c0_g1	0.000	0.000	0.000	1.714	0.000	0.000	0.000	0.000	1.578	0.000
TRINITY_DN950714_c0_g1	0.000	1.845	0.000	0.641	0.000	0.000	0.000	0.000	0.393	0.000
TRINITY_DN950715_c0_g1	0.000	0.945	0.621	0.000	0.000	0.000	1.639	0.000	0.000	0.000
TRINITY_DN950716_c0_g1	0.000	0.000	6.006	0.000	0.000	0.000	0.000	0.000	0.000	0.000
TRINITY_DN950717_c0_g1	0.000	0.000	0.000	0.000	0.000	0.000	0.000	0.000	0.000	0.000
TRINITY_DN950718_c0_g1	41.901	21.456	19.227	23.285	23.368	21.544	23.036	32.089	25.656	19.135
TRINITY_DN950719_c0_g1	0.000	0.000	0.000	0.641	0.000	0.000	0.000	0.000	0.393	0.000
TRINITY_DN950721_c0_g1	0.000	0.000	0.000	0.000	0.000	0.000	0.000	0.000	0.000	0.000
TRINITY_DN950722_c0_g1	0.000	0.000	0.000	0.000	0.000	0.000	0.000	0.000	0.000	0.000
TRINITY_DN950724_c0_g1	0.000	0.000	0.000	0.000	0.000	0.000	0.000	0.000	0.000	0.000
TRINITY_DN95072_c0_g1	0.000	2.447	1.265	0.000	0.294	0.000	0.000	0.000	0.174	0.000
TRINITY_DN950731_c0_g1	0.000	0.000	0.000	1.655	0.872	0.000	0.000	0.000	0.000	0.000
TRINITY_DN950734_c0_g1	0.000	0.000	0.000	0.000	0.000	0.000	0.000	0.000	0.000	0.000
TRINITY_DN950735_c0_g1	4.647	0.000	0.000	0.214	0.000	0.000	0.000	0.000	0.000	0.000
TRINITY_DN950736_c0_g1	0.000	0.000	0.000	0.000	0.000	0.000	0.000	0.000	0.000	0.000
TRINITY_DN950737_c0_g1	0.000	0.000	1.160	0.000	0.000	0.000	0.000	0.000	0.000	0.000
TRINITY_DN95073_c0_g1	0.000	0.000	0.000	0.000	0.000	0.531	0.000	0.000	0.000	0.000
TRINITY_DN95073_c2_g3	0.000	0.000	0.000	0.259	0.530	0.000	0.000	0.000	0.000	2.641
TRINITY_DN95073_c2_g4	0.000	0.000	0.000	0.000	0.000	0.000	0.000	0.000	0.359	0.000
TRINITY_DN95073_c3_g1	0.000	0.000	0.000	0.000	0.000	0.000	0.000	0.000	0.000	0.000
TRINITY_DN950740_c0_g1	0.000	0.877	0.000	0.309	0.000	0.000	0.000	0.000	0.187	0.000
TRINITY_DN950742_c0_g1	0.000	0.000	0.000	0.000	0.000	0.000	0.000	0.000	0.000	0.000
TRINITY_DN950743_c0_g1	0.000	0.000	0.000	0.000	0.644	0.000	0.000	0.000	0.000	0.000
TRINITY_DN950746_c1_g1	0.000	0.000	0.000	0.000	0.000	0.000	4.030	0.000	0.000	0.000
TRINITY_DN95074_c0_g1	0.000	0.000	0.000	0.000	0.000	0.000	0.000	0.000	0.146	0.000
TRINITY_DN95074_c1_g1	0.000	0.000	1.020	1.097	0.561	0.000	0.000	1.030	0.330	0.000
TRINITY_DN950752_c0_g1	0.000	0.000	1.758	0.000	0.000	0.000	0.000	0.000	0.000	0.000
TRINITY_DN950754_c0_g1	0.000	0.000	0.000	0.000	0.000	0.000	0.000	0.000	0.000	0.000
TRINITY_DN950757_c0_g1	0.000	0.000	0.000	0.000	0.000	0.000	0.000	0.000	0.000	0.000
TRINITY_DN950758_c0_g1	0.000	0.000	0.000	1.110	0.000	0.000	0.000	0.000	0.339	0.000
TRINITY_DN95075_c0_g1	0.000	5.048	6.309	0.813	0.985	0.000	0.000	3.156	1.344	0.000
TRINITY_DN95075_c0_g2	0.000	0.000	0.000	0.000	0.000	0.000	0.000	0.000	0.000	0.000
TRINITY_DN95075_c0_g3	0.000	0.000	0.000	0.000	0.000	0.000	0.000	0.000	0.000	0.000
TRINITY_DN95075_c1_g1	0.000	0.000	0.000	0.000	0.000	0.000	0.000	0.000	0.000	0.000
TRINITY_DN950762_c0_g1	0.000	0.000	1.572	0.000	0.000	2.428	0.000	0.000	0.000	0.000
TRINITY_DN950763_c0_g1	0.000	0.000	0.000	0.000	0.000	0.000	0.000	0.000	0.000	0.000
TRINITY_DN950764_c0_g1	0.000	0.442	0.000	0.613	0.156	0.000	0.000	0.000	0.092	0.000
TRINITY_DN950765_c0_g1	0.000	0.000	0.000	0.000	0.000	0.000	0.000	0.000	0.396	0.000
TRINITY_DN950766_c0_g1	0.000	0.000	0.000	0.000	0.000	0.000	0.000	0.000	0.000	0.000
TRINITY_DN950768_c0_g1	0.000	0.000	0.000	0.000	0.000	0.000	0.000	0.000	0.000	0.000
TRINITY_DN950769_c0_g1	0.000	0.000	0.000	0.000	0.000	0.000	0.000	0.000	0.000	0.000
TRINITY_DN95076_c0_g1	0.000	0.000	0.000	0.000	0.000	0.000	0.000	0.000	0.000	0.000
TRINITY_DN95076_c1_g1	0.000	0.000	0.000	0.000	0.725	0.000	0.000	0.000	0.000	0.000
TRINITY_DN950770_c0_g1	0.000	0.000	0.000	0.000	1.270	0.000	0.000	0.000	0.371	0.000
TRINITY_DN950771_c0_g1	0.000	0.000	0.000	0.000	1.804	0.000	0.000	3.337	0.000	0.000
TRINITY_DN950773_c0_g1	0.000	0.000	0.000	0.000	0.000	0.000	0.000	0.000	0.000	0.000
TRINITY_DN950774_c0_g1	0.000	0.000	0.000	0.000	0.681	0.000	0.000	0.000	0.000	0.000
TRINITY_DN950777_c0_g1	0.000	0.000	0.000	0.000	0.000	0.000	0.000	0.000	0.000	0.000
TRINITY_DN95077_c0_g1	0.000	0.000	0.000	0.000	0.000	0.000	0.000	0.000	0.000	0.000
TRINITY_DN95077_c3_g1	0.000	0.000	0.000	1.241	0.000	0.000	0.000	0.000	0.000	0.000
TRINITY_DN950780_c0_g1	0.000	0.000	0.341	0.000	0.000	0.000	0.000	0.000	0.000	0.000
TRINITY_DN950784_c0_g1	0.000	0.000	0.000	0.504	0.000	2.908	0.000	0.000	0.000	0.000
TRINITY_DN950788_c0_g1	0.000	0.000	0.000	0.000	0.704	0.000	0.000	0.000	0.000	0.000
TRINITY_DN950789_c0_g1	0.000	0.000	0.000	0.000	0.000	0.000	0.000	0.000	0.000	0.000
TRINITY_DN95078_c0_g2	0.000	0.000	0.000	0.606	0.413	0.000	0.998	0.760	0.000	0.000
TRINITY_DN95078_c1_g1	0.000	0.000	0.000	0.000	0.579	0.000	0.000	0.000	0.000	0.000
TRINITY_DN950790_c0_g1	0.000	0.000	0.000	0.000	0.642	0.000	2.066	0.000	1.081	0.000
TRINITY_DN950796_c0_g1	0.000	0.000	0.000	0.000	0.000	0.000	0.000	0.000	0.269	0.000
TRINITY_DN950797_c0_g1	0.000	0.000	3.976	0.000	0.000	0.000	0.000	0.000	0.565	0.000
TRINITY_DN95079_c0_g1	0.000	4.457	3.797	1.462	1.994	1.019	4.816	1.858	2.583	1.243
TRINITY_DN95079_c1_g1	0.000	0.000	0.000	0.000	1.888	0.000	0.000	0.000	0.277	0.000
TRINITY_DN95079_c1_g2	0.000	1.317	0.371	0.466	0.000	0.000	0.000	0.000	0.358	0.000
TRINITY_DN9507_c0_g1	1.563	2.184	2.303	0.886	1.319	0.947	0.988	0.000	0.434	0.734
TRINITY_DN9507_c0_g2	0.000	0.000	0.000	0.000	0.000	0.000	0.000	0.000	0.363	0.000
TRINITY_DN9507_c0_g3	0.000	2.484	0.000	0.000	0.000	0.000	0.000	0.000	0.000	0.000
TRINITY_DN9507_c2_g1	0.000	0.000	0.000	0.000	0.000	3.996	0.000	0.000	0.000	0.000
TRINITY_DN9507_c3_g1	0.000	0.000	0.000	0.000	0.815	0.000	0.000	0.000	0.473	0.000
TRINITY_DN9507_c5_g1	0.000	0.000	0.000	0.000	0.000	0.000	0.000	0.000	0.000	0.000
TRINITY_DN950800_c0_g1	0.000	0.000	2.717	0.000	0.000	2.100	0.000	0.000	0.447	0.000
TRINITY_DN950802_c0_g1	0.000	0.000	0.000	0.000	0.000	0.000	0.000	0.000	0.000	0.000
TRINITY_DN950803_c0_g1	0.000	0.000	0.000	0.000	0.000	0.000	0.000	0.000	0.000	0.000
TRINITY_DN950804_c0_g1	0.000	0.000	1.097	0.591	0.000	0.000	0.000	0.000	0.000	0.000
TRINITY_DN950805_c0_g1	0.000	0.000	0.000	0.000	0.000	0.000	0.000	1.389	0.000	0.000
TRINITY_DN950809_c0_g1	0.000	0.000	0.000	0.000	0.000	0.000	0.000	0.000	0.000	0.000
TRINITY_DN95080_c0_g1	0.000	0.000	0.000	0.518	0.000	0.000	0.000	0.000	0.000	0.000
TRINITY_DN950810_c0_g1	0.000	0.000	0.000	0.000	0.000	0.000	5.272	0.000	0.000	0.000
TRINITY_DN950813_c0_g1	0.000	0.000	0.000	0.000	0.000	0.000	0.000	0.000	0.000	0.000
TRINITY_DN950815_c0_g1	0.000	0.000	0.000	0.000	0.000	0.000	0.000	0.000	0.243	0.000
TRINITY_DN950816_c0_g1	0.000	0.000	0.000	0.000	0.000	0.000	0.000	0.000	0.451	0.000
TRINITY_DN950817_c0_g1	0.000	0.000	0.000	0.000	1.191	0.000	0.000	0.000	0.000	0.000
TRINITY_DN950818_c0_g1	0.000	0.000	0.000	0.000	0.000	0.000	0.000	0.000	0.000	0.000
TRINITY_DN950820_c0_g1	0.000	0.000	0.000	0.000	0.973	0.000	0.000	0.000	0.000	0.000
TRINITY_DN950825_c0_g1	0.000	0.593	0.000	0.000	0.000	0.000	0.000	0.000	0.000	0.000
TRINITY_DN950829_c0_g1	0.000	0.000	0.000	0.448	0.000	0.000	0.000	0.000	0.000	0.000
TRINITY_DN950831_c0_g1	0.000	7.943	0.000	0.000	1.450	0.000	0.000	0.000	0.000	0.000
TRINITY_DN950834_c0_g1	0.000	0.000	0.000	0.000	0.000	0.000	0.000	0.000	0.000	0.000
TRINITY_DN950837_c0_g1	0.000	0.000	0.000	0.972	0.000	0.000	0.000	0.000	0.000	0.000
TRINITY_DN950838_c0_g1	0.000	13.554	0.000	0.000	0.000	0.000	0.000	0.000	0.000	0.000
TRINITY_DN950839_c0_g1	0.000	0.000	0.490	0.000	0.000	0.000	0.000	1.033	0.272	0.000
TRINITY_DN95083_c0_g3	0.000	0.000	0.000	0.000	0.000	0.000	4.366	0.000	0.000	4.202
TRINITY_DN95083_c0_g4	0.000	0.000	0.000	0.000	0.000	0.000	0.000	0.000	0.572	0.000
TRINITY_DN95083_c1_g1	0.000	0.000	0.000	0.000	0.000	0.000	0.000	0.000	0.511	0.000
TRINITY_DN95083_c1_g2	0.000	0.000	3.087	0.000	0.700	0.000	0.000	0.000	0.508	0.000
TRINITY_DN95083_c1_g4	0.000	0.000	0.000	0.000	0.000	0.000	0.000	0.000	0.915	0.000
TRINITY_DN95083_c5_g1	0.000	0.000	0.000	0.000	0.000	0.000	0.000	0.000	0.000	0.000
TRINITY_DN950840_c0_g1	0.000	0.000	0.000	0.000	0.000	0.000	0.000	0.000	0.000	0.000
TRINITY_DN950841_c0_g1	0.000	0.000	0.000	0.000	0.484	0.000	0.000	0.000	0.000	0.000
TRINITY_DN950844_c0_g1	0.000	0.000	0.000	0.000	0.000	0.000	0.000	0.000	0.000	0.000
TRINITY_DN950845_c0_g1	0.000	0.000	1.637	0.000	0.000	0.000	0.000	6.867	0.541	0.000
TRINITY_DN950846_c0_g1	0.000	0.000	0.000	0.000	0.000	0.000	0.000	0.000	0.000	0.000
TRINITY_DN950847_c0_g1	0.000	0.000	0.000	0.000	0.436	0.000	0.000	0.000	0.511	0.000
TRINITY_DN950848_c0_g1	0.000	0.000	0.000	0.000	0.000	0.000	0.000	0.000	0.000	0.000
TRINITY_DN950849_c0_g1	0.000	0.000	0.906	0.244	0.000	0.000	0.000	0.000	0.147	0.000
TRINITY_DN95084_c0_g2	0.000	2.434	0.000	0.000	0.000	0.000	0.000	0.000	0.522	0.000
TRINITY_DN950852_c0_g1	0.000	1.105	0.000	0.000	0.401	0.000	0.000	0.000	0.000	0.000
TRINITY_DN950853_c0_g1	0.000	0.000	0.000	0.000	0.362	0.000	0.000	0.000	0.000	0.000
TRINITY_DN950857_c0_g1	0.000	0.000	0.000	0.000	0.746	0.000	0.000	0.000	0.384	0.000
TRINITY_DN950859_c0_g1	0.000	0.000	0.633	1.015	0.000	0.000	1.669	1.272	0.205	0.000
TRINITY_DN95085_c0_g1	0.000	0.000	0.000	0.000	0.000	0.000	0.000	0.000	0.000	0.000
TRINITY_DN95085_c0_g2	0.000	0.000	0.000	0.000	0.000	0.000	0.000	0.000	0.000	0.000
TRINITY_DN95085_c2_g1	0.000	0.000	0.000	0.000	0.373	0.000	0.000	0.000	0.656	0.000
TRINITY_DN950860_c0_g1	0.000	0.000	0.000	0.000	0.000	0.000	0.000	0.000	0.000	0.000
TRINITY_DN950861_c0_g1	0.000	0.000	0.000	0.000	0.000	1.375	0.000	0.000	0.000	0.000
TRINITY_DN950862_c0_g1	0.000	0.000	0.000	1.131	0.000	0.000	0.000	0.000	0.691	0.000
TRINITY_DN950864_c0_g1	0.000	0.000	0.000	0.000	0.000	0.000	0.000	0.000	0.000	0.000
TRINITY_DN950865_c0_g1	0.000	0.000	0.000	0.000	0.000	0.000	0.000	0.000	1.513	0.000
TRINITY_DN950866_c0_g1	0.000	0.000	0.000	0.000	0.000	2.287	0.000	0.000	0.000	0.000
TRINITY_DN950868_c0_g1	0.000	0.000	0.000	0.000	0.000	0.000	0.000	0.000	0.000	0.000
TRINITY_DN950869_c0_g1	0.000	0.000	0.000	0.000	0.000	0.000	0.000	0.000	0.000	0.000
TRINITY_DN95086_c12_g1	0.000	0.000	3.524	0.000	0.000	0.000	0.000	0.000	0.000	0.000
TRINITY_DN95086_c1_g1	0.000	0.000	0.000	0.452	0.000	0.000	0.000	0.000	0.277	0.000
TRINITY_DN95086_c3_g1	0.000	0.770	0.729	0.654	0.604	0.697	1.353	0.000	0.385	0.000
TRINITY_DN95086_c4_g1	0.000	0.000	0.000	0.000	0.000	0.000	0.000	0.000	0.000	0.000
TRINITY_DN95086_c7_g1	0.000	0.000	0.000	0.000	0.000	0.000	0.000	0.000	0.000	0.000
TRINITY_DN95086_c8_g1	0.000	0.000	0.000	0.000	0.000	0.000	0.000	0.000	0.000	4.735
TRINITY_DN950870_c0_g1	0.000	0.000	0.000	2.763	0.000	0.000	0.000	0.000	0.000	0.000
TRINITY_DN950871_c0_g1	0.000	0.000	0.000	0.000	0.000	0.000	0.000	0.000	0.000	0.000
TRINITY_DN950872_c0_g1	0.000	0.000	0.000	0.000	0.000	0.000	0.000	0.000	0.000	0.000
TRINITY_DN950873_c0_g1	0.000	0.000	0.000	1.116	0.000	0.000	7.564	0.000	0.502	0.000
TRINITY_DN950876_c0_g1	0.000	0.000	0.000	0.000	0.000	0.000	0.000	0.000	0.000	0.000
TRINITY_DN950879_c0_g1	0.000	0.000	0.000	0.000	0.000	0.000	0.000	0.000	0.437	0.000
TRINITY_DN95087_c0_g1	0.000	0.581	2.016	2.726	2.903	1.277	0.000	1.619	0.875	0.000
TRINITY_DN95087_c0_g2	0.000	0.000	0.000	0.000	0.000	0.000	0.000	0.000	0.000	0.000
TRINITY_DN95087_c0_g3	0.000	0.000	0.000	0.000	0.000	0.000	0.000	0.000	0.000	0.000
TRINITY_DN950881_c0_g1	0.000	0.000	0.000	0.000	0.000	0.000	0.000	0.000	0.000	0.000
TRINITY_DN950882_c0_g1	0.000	0.000	0.000	0.000	0.293	0.000	0.000	0.000	0.000	0.000
TRINITY_DN950883_c0_g1	0.000	0.000	0.000	0.000	0.000	0.000	0.000	0.000	0.437	0.000
TRINITY_DN950884_c0_g1	0.000	0.000	0.000	0.000	0.000	0.000	0.000	0.000	0.000	0.000
TRINITY_DN950885_c0_g1	0.000	1.603	0.000	0.000	0.000	0.000	0.000	0.000	0.000	0.000
TRINITY_DN950886_c0_g1	0.000	0.000	0.000	0.000	0.000	0.000	0.000	0.000	0.341	0.000
TRINITY_DN950887_c0_g1	0.000	0.000	0.000	0.000	0.000	0.000	0.000	0.000	0.000	8.321
TRINITY_DN950888_c0_g1	0.000	0.000	0.000	0.000	0.000	0.000	2.908	0.000	0.000	0.000
TRINITY_DN950889_c0_g1	0.000	0.000	0.000	0.578	0.000	0.000	0.000	0.000	0.000	0.000
TRINITY_DN95088_c0_g2	0.000	0.000	0.000	0.000	0.000	0.000	0.000	0.000	0.417	0.000
TRINITY_DN95088_c5_g1	0.000	0.000	0.000	0.000	0.000	0.000	0.000	0.000	0.000	0.000
TRINITY_DN950890_c0_g1	0.000	0.000	0.000	0.000	0.000	0.000	0.000	0.000	0.000	0.000
TRINITY_DN950894_c0_g1	0.000	0.000	0.000	0.000	0.000	0.000	0.000	0.000	0.203	0.000
TRINITY_DN950895_c0_g1	0.000	2.254	1.479	0.000	0.000	0.000	0.000	0.000	0.000	0.000
TRINITY_DN950896_c0_g1	0.000	0.000	0.000	0.000	0.000	0.000	0.000	0.000	0.000	0.000
TRINITY_DN950898_c0_g1	0.000	0.000	0.000	0.000	0.000	0.000	0.000	2.756	0.437	0.000
TRINITY_DN950899_c0_g1	0.000	0.000	0.000	0.000	0.000	0.000	0.000	0.000	0.110	0.000
TRINITY_DN95089_c1_g1	0.000	0.000	0.000	0.000	0.000	0.000	0.000	0.000	0.000	0.000
TRINITY_DN9508_c0_g1	0.000	2.169	5.717	1.438	6.037	3.295	0.719	4.908	1.739	2.722
TRINITY_DN9508_c0_g2	6.559	0.663	0.000	0.384	0.000	0.995	0.000	0.000	0.000	0.000
TRINITY_DN9508_c1_g1	0.000	0.000	0.000	1.313	0.000	0.000	0.000	0.000	0.000	0.000
TRINITY_DN9508_c1_g2	0.000	0.000	3.244	0.000	1.642	3.014	0.000	0.000	0.320	0.000
TRINITY_DN9508_c1_g3	6.671	3.460	0.494	1.219	2.389	6.093	4.507	2.292	2.445	3.116
TRINITY_DN9508_c1_g4	0.000	0.000	0.494	0.000	0.000	0.000	0.000	0.000	0.000	0.000
TRINITY_DN9508_c1_g5	0.000	0.000	0.932	0.497	1.560	0.000	2.467	1.904	2.439	0.000
TRINITY_DN9508_c2_g2	0.000	0.476	1.702	0.509	1.217	1.881	0.419	2.615	0.734	0.871
TRINITY_DN9508_c3_g1	0.000	0.000	1.037	0.000	0.000	0.000	0.000	0.000	0.000	0.000
TRINITY_DN9508_c6_g1	0.000	5.444	0.000	0.633	4.637	3.642	0.000	0.000	0.387	0.000
TRINITY_DN9508_c7_g1	0.000	0.000	0.593	0.000	0.000	0.000	0.000	0.000	0.000	0.000
TRINITY_DN950900_c0_g1	0.000	0.000	0.000	0.000	0.000	0.000	0.000	0.000	0.567	0.000
TRINITY_DN950901_c0_g1	0.000	0.000	0.000	0.000	0.000	0.000	0.000	0.000	0.000	0.000
TRINITY_DN950903_c0_g1	0.000	0.000	0.000	0.000	0.000	0.000	0.000	0.000	0.980	0.000
TRINITY_DN950904_c0_g1	0.000	0.000	1.246	0.000	0.000	0.000	0.000	5.163	0.000	0.000
TRINITY_DN950905_c0_g1	0.000	0.000	0.000	0.000	0.000	0.000	0.000	0.000	0.000	0.000
TRINITY_DN950907_c0_g1	0.000	0.000	0.000	0.000	0.000	0.000	0.000	0.000	0.235	0.000
TRINITY_DN95090_c1_g1	0.000	0.000	0.000	0.000	0.000	0.000	0.000	0.000	0.000	0.000
TRINITY_DN950910_c0_g1	0.000	0.000	0.000	0.000	0.000	0.000	0.000	0.000	0.000	0.000
TRINITY_DN950911_c0_g1	0.000	0.000	0.000	0.000	0.000	0.000	0.000	0.000	0.000	0.000
TRINITY_DN950912_c0_g1	0.000	0.000	0.000	0.000	0.272	0.000	0.000	0.000	0.320	0.000
TRINITY_DN950913_c0_g1	0.000	1.357	0.000	0.000	0.000	4.079	0.000	0.000	0.000	0.000
TRINITY_DN950914_c0_g1	0.000	0.000	0.000	0.602	0.617	0.000	2.970	0.000	0.182	0.000
TRINITY_DN950915_c0_g1	0.000	0.000	0.000	0.000	0.000	0.000	0.000	0.485	0.000	0.000
TRINITY_DN950916_c0_g1	0.000	0.000	0.000	0.000	0.000	0.000	0.000	0.000	0.520	0.000
TRINITY_DN950917_c0_g1	0.000	0.000	0.000	0.000	0.000	0.000	0.000	0.000	0.000	0.000
TRINITY_DN95091_c0_g1	0.000	1.122	0.000	1.175	0.000	0.000	0.000	0.000	0.000	0.000
TRINITY_DN95091_c1_g1	0.000	0.000	0.000	0.000	0.195	0.000	0.000	0.000	0.115	0.000
TRINITY_DN950920_c0_g1	0.000	0.000	0.000	0.000	0.000	0.000	0.000	0.000	0.183	0.000
TRINITY_DN950921_c0_g1	0.000	0.000	0.000	0.548	0.737	0.000	0.000	0.000	0.343	0.000
TRINITY_DN950927_c0_g1	0.000	0.000	0.000	0.000	0.000	0.000	0.000	0.000	0.162	0.000
TRINITY_DN950928_c0_g1	0.000	0.000	0.000	0.000	0.000	0.000	0.000	0.000	0.000	0.000
TRINITY_DN950932_c0_g1	0.000	0.000	0.000	0.000	0.000	0.000	0.000	0.000	0.000	0.000
TRINITY_DN950933_c0_g1	0.000	0.000	0.000	0.000	0.000	0.000	0.000	0.000	0.000	0.000
TRINITY_DN950934_c0_g1	0.000	0.000	0.766	1.637	0.000	2.356	2.020	1.549	0.249	0.000
TRINITY_DN950935_c0_g1	0.000	0.000	0.000	0.000	0.000	0.000	0.000	0.000	0.000	0.000
TRINITY_DN950936_c0_g1	0.000	0.000	0.000	0.000	0.296	0.000	0.000	0.000	1.046	0.000
TRINITY_DN950937_c0_g1	0.000	0.000	0.000	0.000	0.000	0.000	0.000	0.000	0.335	0.000
TRINITY_DN950939_c0_g1	0.000	0.000	0.000	0.448	1.400	1.290	0.000	0.000	1.095	0.000
TRINITY_DN95093_c0_g1	0.000	0.000	0.000	0.000	0.000	0.000	0.000	0.000	0.000	0.000
TRINITY_DN95093_c1_g1	0.000	0.000	0.000	0.237	0.000	0.000	0.000	0.000	0.143	0.000
TRINITY_DN95093_c1_g2	0.000	0.000	0.000	0.000	0.000	0.000	0.000	0.000	0.000	0.000
TRINITY_DN95093_c1_g3	0.000	0.000	0.000	0.000	0.000	0.000	0.000	0.000	0.000	0.000
TRINITY_DN95093_c1_g4	0.000	0.000	0.000	0.000	0.000	0.000	0.000	0.000	0.000	0.000
TRINITY_DN950940_c0_g1	0.000	0.000	0.000	0.000	0.000	0.000	0.000	0.000	0.000	0.000
TRINITY_DN950941_c0_g1	0.000	0.000	0.000	0.000	0.894	0.000	0.000	0.000	0.000	0.000
TRINITY_DN950943_c0_g1	0.000	0.000	0.000	0.586	0.000	1.685	0.000	0.000	0.000	0.000
TRINITY_DN950944_c0_g1	0.000	0.000	0.000	0.000	0.000	0.000	0.000	0.000	0.000	4.156
TRINITY_DN950945_c0_g1	0.000	0.000	0.000	0.000	0.000	0.000	0.000	0.000	0.000	0.000
TRINITY_DN950949_c0_g1	0.000	0.000	0.000	0.000	0.441	0.000	0.000	1.610	0.000	0.000
TRINITY_DN95094_c0_g1	0.000	0.630	0.000	0.000	0.810	0.374	1.324	1.018	0.381	0.000
TRINITY_DN950950_c0_g1	0.000	0.000	0.000	0.000	0.000	0.000	0.000	0.000	0.210	3.543
TRINITY_DN950952_c0_g1	0.000	0.000	0.000	0.000	0.000	0.000	0.000	0.000	0.405	0.000
TRINITY_DN950953_c0_g1	0.000	0.000	0.000	0.000	0.000	0.000	0.000	0.000	0.000	0.000
TRINITY_DN950955_c0_g1	0.000	0.000	0.000	0.000	0.467	1.290	0.000	0.000	0.000	0.000
TRINITY_DN950956_c0_g1	0.000	0.000	0.000	0.000	0.000	0.000	0.000	0.000	0.000	0.000
TRINITY_DN950958_c0_g1	0.000	0.000	0.000	0.000	0.000	0.000	0.000	0.000	0.000	0.000
TRINITY_DN950959_c0_g1	0.000	0.000	0.000	0.000	0.000	0.000	0.000	0.000	1.305	0.000
TRINITY_DN950960_c0_g1	0.000	3.012	0.000	0.000	0.547	0.000	0.000	0.000	0.640	0.000
TRINITY_DN950963_c0_g1	0.000	0.981	0.000	0.000	0.000	0.000	0.000	0.000	0.626	0.000
TRINITY_DN950964_c0_g1	0.000	0.000	0.000	0.000	0.000	0.000	0.000	0.000	0.000	0.000
TRINITY_DN950965_c0_g1	0.000	0.000	0.000	0.000	0.000	0.000	0.000	0.000	0.000	0.000
TRINITY_DN950967_c0_g1	0.000	0.000	0.000	0.000	0.000	0.000	0.000	0.000	0.000	0.000
TRINITY_DN95096_c0_g1	0.000	0.000	0.000	0.326	0.097	2.714	0.535	3.446	2.867	2.227
TRINITY_DN95096_c1_g1	1.051	1.616	2.453	1.418	1.653	2.959	0.934	0.238	1.768	2.531
TRINITY_DN95096_c6_g1	0.000	0.601	0.000	0.000	0.217	0.000	2.100	0.000	0.000	0.000
TRINITY_DN95096_c8_g1	0.000	0.000	0.000	0.000	0.459	0.000	0.000	0.000	0.000	0.000
TRINITY_DN95096_c9_g1	0.000	0.000	0.000	0.312	0.000	0.000	0.000	0.000	0.000	0.000
TRINITY_DN950971_c0_g1	0.000	0.000	0.000	0.000	0.000	0.000	0.000	0.000	0.000	0.000
TRINITY_DN950973_c0_g1	0.000	0.000	0.000	0.000	0.000	0.000	0.000	0.000	0.000	0.000
TRINITY_DN950976_c0_g1	0.000	0.000	0.000	0.000	0.000	0.000	0.000	0.000	0.000	0.000
TRINITY_DN950977_c0_g1	0.000	0.000	0.000	0.000	0.000	0.000	0.000	0.000	0.000	0.000
TRINITY_DN950979_c0_g1	0.000	0.000	0.000	0.000	0.000	0.000	0.000	0.000	0.084	0.000
TRINITY_DN950980_c0_g1	0.000	0.000	0.000	0.000	0.000	0.000	0.000	0.000	0.319	0.000
TRINITY_DN950981_c0_g1	0.000	0.000	0.000	0.000	0.000	0.000	0.000	0.000	0.000	0.000
TRINITY_DN950983_c0_g1	0.000	0.000	0.000	0.000	0.000	0.000	0.000	0.000	0.000	8.171
TRINITY_DN950984_c0_g1	0.000	0.000	0.000	0.000	0.000	0.000	0.000	0.000	0.000	0.000
TRINITY_DN950986_c0_g1	0.000	0.000	0.992	0.000	0.000	0.000	0.000	0.000	0.000	0.000
TRINITY_DN950987_c0_g1	0.000	0.000	0.000	0.000	0.000	0.000	0.000	0.000	0.000	0.000
TRINITY_DN950989_c0_g1	0.000	0.000	0.000	0.000	0.000	0.000	0.000	0.000	0.485	0.000
TRINITY_DN95098_c1_g1	0.000	0.000	0.000	0.000	0.000	0.000	0.000	0.000	0.000	0.000
TRINITY_DN95098_c3_g1	0.000	0.000	0.000	0.000	0.000	0.000	0.000	0.000	0.000	0.000
TRINITY_DN950990_c0_g1	0.000	0.000	0.000	0.000	0.000	0.000	0.000	0.000	0.261	0.000
TRINITY_DN950991_c0_g1	0.000	0.000	3.366	0.000	0.000	0.000	0.000	0.000	0.000	0.000
TRINITY_DN950995_c0_g1	0.000	0.000	0.000	0.000	0.000	0.000	0.000	0.000	0.000	0.000
TRINITY_DN950997_c0_g1	0.000	0.000	0.000	0.000	1.674	0.000	0.000	0.000	0.000	0.000
TRINITY_DN950998_c0_g1	0.000	0.000	0.000	0.000	0.829	0.000	0.000	0.000	0.000	0.000
TRINITY_DN95099_c0_g1	0.000	0.000	0.000	0.000	0.000	0.000	0.000	0.000	0.526	0.000
TRINITY_DN95099_c0_g2	0.000	0.000	0.000	0.000	0.000	0.000	0.000	0.000	0.000	0.000
TRINITY_DN9509_c0_g1	0.000	0.000	0.653	0.272	1.418	0.000	4.094	0.000	4.922	1.933
TRINITY_DN9509_c0_g2	0.000	11.270	0.289	7.131	1.412	2.079	5.624	5.646	12.452	21.059
TRINITY_DN950_c0_g1	0.000	0.000	2.139	0.193	1.146	0.000	2.191	0.000	1.530	0.000
TRINITY_DN950_c0_g2	13.175	0.000	0.000	0.000	0.000	0.000	0.000	0.062	0.000	0.000
TRINITY_DN950_c10_g1	0.000	0.000	0.000	0.000	0.000	0.000	0.000	0.000	0.000	0.000
TRINITY_DN950_c10_g2	0.000	0.000	0.000	0.000	0.587	0.000	0.000	0.000	0.000	0.000
TRINITY_DN950_c1_g1	17.642	29.253	32.376	14.035	35.049	26.691	32.015	19.865	24.072	31.911
TRINITY_DN950_c26_g1	0.000	0.000	0.000	0.293	0.000	0.000	0.000	0.000	0.176	0.000
TRINITY_DN950_c2_g2	0.000	0.000	0.000	0.000	0.000	0.000	0.000	0.000	0.000	0.000
TRINITY_DN950_c30_g1	0.000	0.000	0.321	0.106	0.129	0.000	0.525	0.814	0.000	0.000
TRINITY_DN950_c3_g1	12.981	19.554	20.582	14.056	23.757	20.554	18.764	18.687	15.861	15.460
TRINITY_DN950_c4_g2	5.586	13.746	14.658	9.183	22.753	15.408	16.109	16.244	14.870	12.169
TRINITY_DN950_c5_g1	18.735	4.218	11.557	8.663	11.845	10.175	8.607	9.442	9.083	7.832
TRINITY_DN950_c6_g2	0.000	0.000	0.000	0.000	0.102	0.000	0.396	0.000	0.107	0.000
TRINITY_DN950_c6_g4	0.000	0.000	2.638	1.481	5.329	0.000	0.000	0.000	0.000	0.000
TRINITY_DN950_c9_g1	9.574	10.225	19.335	9.099	17.262	12.118	15.610	14.633	12.938	9.577
TRINITY_DN951004_c0_g1	0.000	0.000	0.000	0.000	0.000	0.000	0.000	0.000	0.564	4.735
TRINITY_DN951006_c0_g1	0.000	0.000	0.000	0.000	0.000	0.000	0.000	0.000	0.000	0.000
TRINITY_DN951007_c0_g1	0.000	0.000	0.000	0.000	0.696	0.000	0.000	0.000	0.000	0.000
TRINITY_DN95100_c0_g1	0.000	0.439	0.000	0.472	0.000	0.000	2.694	0.000	0.142	0.000
TRINITY_DN951010_c0_g1	0.000	0.000	0.000	0.000	0.000	0.000	0.000	0.000	0.000	0.000
TRINITY_DN951011_c0_g1	0.000	0.000	0.000	0.000	0.000	0.000	0.000	0.000	0.000	0.000
TRINITY_DN951012_c0_g1	0.000	0.000	0.000	0.000	0.000	1.310	1.143	0.000	0.000	0.000
TRINITY_DN951017_c0_g1	0.000	0.000	0.000	0.000	0.000	0.000	0.000	0.000	0.000	0.000
TRINITY_DN95101_c0_g1	0.000	0.000	0.000	0.857	0.000	2.467	0.000	0.000	0.000	0.000
TRINITY_DN95101_c0_g2	0.000	0.000	0.495	0.000	0.000	0.377	0.000	0.000	0.111	0.000
TRINITY_DN95101_c0_g5	0.000	0.000	0.427	0.461	0.707	1.306	1.139	0.000	0.972	0.000
TRINITY_DN95101_c0_g6	0.000	0.000	0.000	0.000	0.000	0.000	0.000	0.000	0.000	0.000
TRINITY_DN95101_c1_g1	0.000	1.016	0.000	0.901	0.000	0.506	0.000	0.000	0.000	0.000
TRINITY_DN951023_c0_g1	0.000	0.000	0.000	1.199	0.626	0.000	0.000	0.000	0.000	0.000
TRINITY_DN951026_c0_g1	0.000	0.000	0.000	0.000	0.000	0.000	0.000	0.000	0.000	0.000
TRINITY_DN951028_c0_g1	12.597	0.000	0.000	0.000	0.000	0.000	0.000	0.000	0.000	0.000
TRINITY_DN95102_c0_g1	18.359	0.000	4.395	0.857	0.000	0.000	0.000	1.593	1.968	0.000
TRINITY_DN95102_c1_g1	0.000	0.000	0.000	0.000	0.000	0.000	0.000	0.000	0.235	0.000
TRINITY_DN951031_c0_g1	0.000	0.000	5.275	0.000	0.000	0.000	0.000	0.000	0.000	0.000
TRINITY_DN951034_c0_g1	0.000	0.000	0.000	0.000	0.000	0.000	0.000	0.000	0.000	0.000
TRINITY_DN951035_c0_g1	0.000	0.000	0.000	0.000	0.000	0.000	0.000	2.526	1.207	0.000
TRINITY_DN951038_c0_g1	0.000	0.000	1.106	0.000	0.622	0.000	0.000	0.000	0.000	0.000
TRINITY_DN951039_c0_g1	0.000	0.000	0.000	0.000	0.000	0.662	0.886	0.000	0.108	0.000
TRINITY_DN95103_c0_g1	0.000	0.000	0.138	0.152	0.078	0.630	0.000	0.293	0.163	0.000
TRINITY_DN951040_c0_g1	0.000	0.000	0.000	0.796	0.000	0.000	0.000	0.000	0.971	0.000
TRINITY_DN951042_c0_g1	0.000	0.000	0.000	0.000	0.000	0.000	0.000	0.000	0.000	0.000
TRINITY_DN951043_c0_g1	0.000	0.000	0.000	0.000	0.000	0.000	0.000	0.000	0.000	0.000
TRINITY_DN951044_c0_g1	0.000	0.000	0.000	0.000	0.000	0.000	0.000	0.000	0.000	0.000
TRINITY_DN951045_c0_g1	0.000	0.000	0.000	0.000	0.000	0.000	0.000	0.000	0.000	0.000
TRINITY_DN951046_c0_g1	0.000	0.000	0.000	0.000	0.000	0.000	0.000	0.000	0.000	0.000
TRINITY_DN951047_c0_g1	0.000	0.000	1.120	0.000	0.000	0.000	0.000	0.000	0.000	0.000
TRINITY_DN951048_c0_g1	0.000	0.000	0.000	0.000	0.000	0.000	0.000	0.000	0.000	0.000
TRINITY_DN95104_c0_g1	0.000	0.472	0.000	0.000	0.171	0.000	0.000	0.000	0.101	0.000
TRINITY_DN951051_c0_g1	0.000	0.000	0.000	0.558	0.000	0.000	0.000	0.000	0.000	0.000
TRINITY_DN951053_c0_g1	0.000	0.000	0.000	0.000	0.000	0.000	0.000	0.000	0.000	0.000
TRINITY_DN951054_c0_g1	0.000	0.000	0.000	0.000	0.000	0.000	0.000	0.000	0.000	0.000
TRINITY_DN951056_c0_g1	0.000	0.000	0.000	0.000	0.000	0.000	0.000	0.000	0.000	0.000
TRINITY_DN951057_c0_g1	0.000	0.000	0.479	0.000	0.120	0.000	0.000	0.000	0.000	0.000
TRINITY_DN951059_c0_g1	0.000	0.000	0.000	0.000	0.000	0.000	0.000	0.000	0.000	0.000
TRINITY_DN95105_c1_g1	0.000	0.000	0.444	0.363	0.838	0.000	0.598	0.000	0.513	0.000
TRINITY_DN951061_c0_g1	0.000	0.000	0.000	0.394	0.000	0.000	0.000	0.000	0.000	0.000
TRINITY_DN951062_c0_g1	0.000	0.000	0.000	0.000	0.000	0.567	0.000	0.000	0.121	0.000
TRINITY_DN951063_c0_g1	0.000	0.000	0.000	0.000	0.000	1.998	0.000	0.000	0.427	0.000
TRINITY_DN951064_c0_g1	0.000	0.000	0.000	0.000	0.000	0.000	0.000	0.000	0.000	0.000
TRINITY_DN951067_c0_g1	0.000	0.000	0.484	0.261	0.267	0.000	0.000	0.000	0.000	0.000
TRINITY_DN951069_c0_g1	0.000	0.000	0.000	0.848	0.000	0.000	0.000	0.000	0.517	0.000
TRINITY_DN95106_c0_g1	0.000	4.711	0.000	2.056	0.427	3.553	4.058	3.116	1.442	0.000
TRINITY_DN95106_c1_g2	0.000	1.105	0.000	0.386	0.000	1.454	0.000	0.000	0.617	0.000
TRINITY_DN951070_c0_g1	0.000	0.000	0.000	0.000	0.000	0.000	0.000	0.000	0.924	0.000
TRINITY_DN951071_c0_g1	0.000	0.000	1.687	0.000	0.000	0.000	0.000	0.000	0.000	0.000
TRINITY_DN951073_c0_g1	0.000	0.000	0.000	0.000	1.088	0.000	0.000	0.000	0.000	0.000
TRINITY_DN951076_c0_g1	0.000	0.000	2.472	0.000	0.696	0.000	0.000	0.000	0.408	0.000
TRINITY_DN951078_c0_g1	0.000	0.000	0.000	0.000	0.000	0.000	0.000	0.000	0.000	0.000
TRINITY_DN95107_c0_g2	0.000	0.000	0.000	0.306	0.000	0.000	0.000	0.000	0.572	0.000
TRINITY_DN95107_c1_g2	0.000	0.000	0.000	0.000	0.000	0.000	0.000	0.000	0.000	0.000
TRINITY_DN951080_c0_g1	0.000	0.000	0.000	0.000	0.000	0.000	0.000	0.000	0.000	0.000
TRINITY_DN951081_c0_g1	0.000	0.000	0.000	0.000	0.000	0.000	0.000	0.000	1.353	0.000
TRINITY_DN951084_c0_g1	0.000	0.000	1.186	0.322	0.329	0.000	0.000	0.000	0.486	0.000
TRINITY_DN951086_c0_g1	0.000	0.000	0.000	0.501	0.000	0.000	0.000	0.000	0.000	0.000
TRINITY_DN951087_c0_g1	0.000	0.000	0.000	0.000	0.536	0.000	0.000	0.000	0.000	0.000
TRINITY_DN951089_c0_g1	0.000	0.000	0.000	0.000	0.302	0.000	0.000	1.109	0.890	3.015
TRINITY_DN95108_c0_g1	0.000	0.000	0.621	0.997	0.000	0.000	0.000	0.000	0.201	0.000
TRINITY_DN95108_c0_g3	0.000	0.000	0.000	0.000	0.000	0.000	0.000	0.000	0.077	0.000
TRINITY_DN951090_c0_g1	0.000	0.000	0.000	0.000	0.000	0.000	0.000	0.000	0.000	0.000
TRINITY_DN951091_c0_g1	0.000	0.000	0.000	0.000	0.000	0.000	0.000	0.000	1.526	0.000
TRINITY_DN951093_c0_g1	11.368	0.000	0.000	0.504	0.000	0.000	0.000	0.000	0.308	0.000
TRINITY_DN951094_c0_g1	0.000	0.000	0.000	0.411	0.000	0.000	0.000	0.000	0.250	0.000
TRINITY_DN951097_c0_g1	0.000	0.000	0.000	2.047	0.000	0.000	0.000	0.000	0.249	0.000
TRINITY_DN951098_c0_g1	0.000	0.000	0.000	0.000	0.000	0.000	0.000	0.000	0.000	0.000
TRINITY_DN95109_c0_g1	0.000	0.000	0.000	0.000	0.000	0.000	0.000	0.000	0.000	0.000
TRINITY_DN95109_c1_g1	6.764	3.507	1.179	1.234	2.853	1.764	3.044	2.321	2.425	3.155
TRINITY_DN95109_c4_g1	0.000	0.000	0.000	0.000	0.000	0.000	0.000	0.000	0.000	0.000
TRINITY_DN95109_c6_g1	0.000	0.000	0.000	0.725	0.000	0.000	0.000	0.000	0.000	0.000
TRINITY_DN95109_c7_g1	0.000	0.000	0.000	0.000	0.000	0.000	0.000	0.000	0.000	0.000
TRINITY_DN9510_c0_g3	0.000	0.000	0.000	0.000	0.000	0.000	0.000	0.000	0.242	0.000
TRINITY_DN951102_c0_g1	0.000	0.000	0.000	0.000	0.000	0.000	0.000	0.000	0.000	0.000
TRINITY_DN951103_c0_g1	0.000	0.000	0.000	0.000	0.000	0.000	0.000	0.000	0.000	0.000
TRINITY_DN951104_c0_g1	0.000	0.000	0.000	0.000	0.000	0.000	0.000	0.000	0.104	0.000
TRINITY_DN951107_c0_g1	0.000	0.000	0.000	0.000	0.000	1.965	0.000	0.000	0.207	0.000
TRINITY_DN951108_c0_g1	0.000	0.000	0.000	0.409	0.000	2.356	0.000	0.000	0.000	0.000
TRINITY_DN951109_c0_g1	0.000	1.178	0.000	0.411	1.281	0.000	0.000	0.000	0.000	0.000
TRINITY_DN95110_c0_g1	0.000	0.000	0.000	0.788	0.819	0.000	2.210	0.000	0.499	0.000
TRINITY_DN95110_c0_g2	0.000	0.000	0.000	0.000	0.000	0.000	0.000	0.000	0.000	0.000
TRINITY_DN95110_c0_g3	0.000	6.805	0.000	0.000	0.000	1.710	0.000	0.000	0.726	0.000
TRINITY_DN95110_c0_g4	0.000	0.000	0.000	0.000	0.989	2.305	0.000	1.549	0.000	9.611
TRINITY_DN951113_c0_g1	0.000	0.000	0.000	0.457	0.000	0.000	2.267	0.000	0.000	0.000
TRINITY_DN951115_c0_g1	0.000	0.000	0.000	0.000	0.000	0.000	0.000	0.000	0.000	0.000
TRINITY_DN951116_c0_g1	0.000	0.000	0.000	1.115	0.000	0.000	0.000	0.000	0.168	0.000
TRINITY_DN95111_c0_g1	0.000	0.000	0.000	0.000	0.000	0.000	0.000	0.000	0.000	0.000
TRINITY_DN95111_c2_g1	0.000	0.000	0.000	0.000	0.000	0.000	0.000	0.000	0.000	0.000
TRINITY_DN95111_c3_g1	0.000	0.000	0.000	0.000	0.000	3.202	0.000	0.000	0.225	0.000
TRINITY_DN951121_c0_g1	0.000	0.000	0.000	0.000	0.000	0.000	0.000	0.000	0.000	1.898
TRINITY_DN951122_c0_g1	0.000	0.000	0.000	0.152	0.000	0.000	0.000	0.000	0.000	0.000
TRINITY_DN951123_c0_g1	0.000	0.000	0.000	0.000	0.000	0.000	0.000	0.000	0.261	0.000
TRINITY_DN951124_c0_g1	0.000	0.000	0.000	1.060	0.000	0.000	0.000	0.000	0.000	0.000
TRINITY_DN951126_c0_g1	0.000	0.000	0.000	0.000	0.000	0.000	0.000	0.000	0.000	0.000
TRINITY_DN951128_c0_g1	0.000	0.000	0.000	0.000	0.000	0.000	0.000	0.000	0.000	0.000
TRINITY_DN95112_c0_g1	0.000	0.000	0.000	0.072	0.350	0.465	0.000	0.198	0.044	0.000
TRINITY_DN95112_c0_g2	0.000	0.664	2.149	0.676	0.705	0.730	1.287	0.871	0.554	1.230
TRINITY_DN95112_c0_g3	0.000	0.000	0.000	0.000	0.422	0.000	0.000	0.000	0.000	1.909
TRINITY_DN95112_c2_g2	0.000	0.000	0.000	0.000	0.000	0.000	0.000	0.000	0.000	0.000
TRINITY_DN95112_c4_g1	0.000	2.115	0.000	0.000	0.000	0.000	0.000	0.000	0.000	0.000
TRINITY_DN951130_c0_g1	0.000	0.000	0.650	0.000	0.000	0.000	0.000	0.000	0.000	0.000
TRINITY_DN951131_c0_g1	0.000	0.000	0.000	0.000	0.000	0.000	0.000	0.000	1.977	0.000
TRINITY_DN951132_c0_g1	0.000	0.000	0.000	0.000	0.000	0.000	0.000	0.000	0.000	0.000
TRINITY_DN951135_c0_g1	0.000	0.000	0.000	0.000	0.000	0.000	0.000	0.000	0.000	0.000
TRINITY_DN951136_c0_g1	0.000	0.000	0.000	0.000	0.000	1.067	0.000	0.000	0.000	0.000
TRINITY_DN951137_c0_g1	0.000	1.453	0.000	0.000	0.000	0.000	0.000	0.000	0.000	0.000
TRINITY_DN951139_c0_g1	0.000	0.000	0.000	0.000	0.000	0.000	0.000	0.000	0.000	0.000
TRINITY_DN95113_c0_g1	0.000	0.000	0.000	0.000	0.000	0.000	0.000	0.000	0.000	0.000
TRINITY_DN95113_c0_g2	0.000	0.000	0.000	0.226	0.000	0.639	0.000	0.000	0.000	0.000
TRINITY_DN95113_c5_g1	0.000	0.000	0.000	0.000	0.000	0.000	0.000	0.000	0.000	0.000
TRINITY_DN951142_c0_g1	0.000	0.000	0.000	0.000	0.000	0.000	0.000	0.000	0.312	0.000
TRINITY_DN95114_c0_g1	0.000	0.000	0.000	1.923	0.000	0.000	0.000	0.000	0.000	0.000
TRINITY_DN951150_c0_g1	0.000	0.000	1.385	0.000	0.000	0.000	0.000	0.000	0.449	0.000
TRINITY_DN951152_c0_g1	0.000	0.000	0.000	0.000	0.000	0.000	0.000	0.000	0.000	0.000
TRINITY_DN951155_c0_g1	0.000	0.000	0.000	0.000	0.000	0.000	0.000	0.000	0.000	0.000
TRINITY_DN951156_c0_g1	0.000	0.000	0.000	0.000	0.000	0.000	0.000	0.000	0.731	0.000
TRINITY_DN951159_c0_g1	0.000	0.000	0.000	0.000	0.000	0.000	0.000	0.000	0.000	0.000
TRINITY_DN951160_c0_g1	0.000	0.000	0.000	0.000	0.000	0.000	0.000	0.000	0.000	0.000
TRINITY_DN951161_c0_g1	0.000	0.000	0.000	0.000	0.000	0.000	0.000	0.000	0.410	0.000
TRINITY_DN951162_c0_g1	0.000	0.000	0.000	0.463	0.484	1.337	0.000	1.772	0.284	0.000
TRINITY_DN951163_c0_g1	0.000	0.000	0.000	0.000	0.000	0.000	0.000	0.000	0.000	0.000
TRINITY_DN951164_c0_g1	0.000	0.000	3.144	0.000	0.000	0.000	0.000	0.000	0.000	0.000
TRINITY_DN951165_c0_g1	0.000	0.000	0.219	0.358	0.489	0.000	0.000	0.000	0.173	2.438
TRINITY_DN951167_c0_g1	0.000	0.000	0.000	0.000	0.204	0.000	0.000	0.000	0.000	0.000
TRINITY_DN951169_c0_g1	0.000	0.000	0.000	0.000	0.000	0.000	6.178	0.000	0.000	0.000
TRINITY_DN95116_c0_g1	0.000	0.000	0.000	0.199	0.000	0.000	0.000	0.000	0.121	0.000
TRINITY_DN95116_c2_g1	0.000	0.000	0.000	0.000	0.000	0.000	0.000	0.000	0.000	0.000
TRINITY_DN95116_c3_g1	0.000	0.000	0.000	0.000	0.000	9.869	0.000	0.000	0.000	0.000
TRINITY_DN951170_c0_g1	0.000	0.000	0.000	0.000	0.000	0.000	0.000	0.000	0.000	0.000
TRINITY_DN951171_c0_g1	0.000	0.000	0.000	0.000	0.000	0.000	0.000	0.000	0.000	0.000
TRINITY_DN951172_c0_g1	0.000	0.000	0.000	0.000	0.000	0.000	0.728	0.558	0.089	0.000
TRINITY_DN951174_c0_g1	0.000	0.000	0.000	0.000	0.000	0.000	0.000	0.000	0.000	0.000
TRINITY_DN951175_c0_g1	0.000	0.000	0.000	0.000	0.000	0.000	0.000	0.000	0.000	0.000
TRINITY_DN951176_c0_g1	0.000	0.000	1.420	0.000	0.000	0.000	0.000	0.000	0.000	0.000
TRINITY_DN951178_c0_g1	0.000	0.000	1.840	0.000	0.275	0.000	0.000	0.000	0.000	0.000
TRINITY_DN951179_c0_g1	0.000	0.000	0.000	0.000	0.000	0.000	0.000	0.000	0.000	0.000
TRINITY_DN95117_c0_g1	0.000	0.000	0.000	0.000	0.000	0.000	0.000	2.863	0.000	0.000
TRINITY_DN95117_c0_g2	0.000	0.000	0.000	0.000	0.000	0.000	0.000	0.000	0.000	0.000
TRINITY_DN951181_c0_g1	0.000	0.000	0.000	0.000	0.000	0.000	0.000	0.000	0.000	0.000
TRINITY_DN951182_c0_g1	0.000	0.000	0.000	0.000	0.000	0.000	3.267	0.000	0.000	0.000
TRINITY_DN951186_c0_g1	0.000	0.000	0.000	0.000	0.000	0.000	0.000	0.000	0.000	0.000
TRINITY_DN951187_c0_g1	0.000	0.000	0.000	1.067	0.000	0.000	0.000	0.000	0.000	0.000
TRINITY_DN951188_c0_g1	0.000	0.000	0.000	0.000	0.269	0.000	0.000	0.000	0.000	0.000
TRINITY_DN95118_c0_g1	0.000	0.000	0.000	0.000	0.000	0.000	0.000	0.000	0.000	0.000
TRINITY_DN951190_c0_g1	0.000	0.000	0.000	0.000	0.000	0.000	0.000	0.000	0.000	0.000
TRINITY_DN951192_c0_g1	0.000	0.000	0.000	0.000	0.000	0.000	0.000	0.000	0.000	0.000
TRINITY_DN951194_c0_g1	0.000	0.000	0.000	0.000	0.000	0.000	0.000	0.000	0.706	0.000
TRINITY_DN951197_c0_g1	0.000	0.000	0.000	0.000	0.000	0.000	0.000	0.000	0.000	0.000
TRINITY_DN951199_c0_g1	0.000	0.995	0.000	0.000	0.000	0.000	0.000	0.000	0.000	0.000
TRINITY_DN95119_c0_g1	0.000	1.450	0.475	0.000	0.524	0.000	0.000	0.000	0.000	0.000
TRINITY_DN95119_c2_g1	0.000	0.000	0.144	0.158	0.081	0.301	0.000	0.000	0.066	0.000
TRINITY_DN95119_c2_g2	0.000	0.000	0.638	0.000	0.000	0.000	0.000	0.000	0.827	0.000
TRINITY_DN95119_c3_g1	0.000	0.000	0.000	0.450	0.000	0.000	0.000	0.000	0.164	0.000
TRINITY_DN9511_c1_g1	0.000	0.000	0.000	0.000	0.844	0.000	0.000	0.052	0.232	0.000
TRINITY_DN9511_c1_g2	0.000	0.000	0.000	0.000	0.488	0.000	0.789	0.000	0.193	0.000
TRINITY_DN9511_c1_g3	0.000	0.000	0.000	0.000	0.000	0.759	0.000	0.000	0.000	0.000
TRINITY_DN9511_c1_g4	0.000	0.000	0.000	0.000	0.000	0.000	0.000	0.381	0.000	0.000
TRINITY_DN9511_c1_g5	0.000	0.000	6.272	0.000	0.000	0.000	0.000	0.000	0.414	0.000
TRINITY_DN951201_c0_g1	0.000	0.000	0.000	0.000	0.000	0.000	0.000	3.351	0.269	0.000
TRINITY_DN951202_c0_g1	0.000	0.000	1.732	0.000	0.000	0.000	0.000	0.000	0.572	0.000
TRINITY_DN951203_c0_g1	0.000	0.000	0.000	0.983	0.000	1.421	0.000	1.881	0.000	0.000
TRINITY_DN951204_c0_g1	0.000	0.000	0.000	0.000	0.000	0.000	0.000	0.000	0.000	0.000
TRINITY_DN951205_c0_g1	0.000	0.000	0.000	0.000	0.000	0.000	0.000	0.000	0.239	0.000
TRINITY_DN951206_c0_g1	0.000	0.000	0.000	0.000	0.000	0.000	0.000	0.000	0.320	0.000
TRINITY_DN951208_c0_g1	0.000	0.000	0.000	0.000	3.779	0.000	0.000	0.000	0.000	0.000
TRINITY_DN951209_c0_g1	0.000	0.000	0.000	0.000	0.000	0.000	0.000	0.000	0.000	4.354
TRINITY_DN95120_c0_g2	0.000	0.000	0.000	0.000	0.164	0.000	0.000	0.000	0.000	0.000
TRINITY_DN95120_c0_g3	0.000	0.000	0.000	0.000	0.000	0.000	0.000	0.000	0.720	0.000
TRINITY_DN95120_c0_g4	0.000	0.000	0.000	0.000	0.000	0.000	0.000	0.000	0.000	0.000
TRINITY_DN951211_c0_g1	0.000	0.000	0.000	0.000	0.575	0.000	0.000	0.000	0.085	1.433
TRINITY_DN951212_c0_g1	0.000	0.000	0.000	0.000	0.000	0.000	0.000	0.000	0.000	0.000
TRINITY_DN951213_c0_g1	0.000	0.000	0.000	0.000	0.000	0.000	0.000	1.303	0.210	0.000
TRINITY_DN951214_c0_g1	0.000	0.000	1.907	1.019	0.000	0.000	0.000	0.000	0.000	0.000
TRINITY_DN951216_c0_g1	0.000	0.000	0.000	0.000	1.602	0.000	0.000	0.000	0.465	0.000
TRINITY_DN951217_c0_g1	0.000	0.000	0.000	0.000	1.175	0.000	0.000	0.000	1.030	0.000
TRINITY_DN951218_c0_g1	0.000	0.000	0.000	0.000	0.000	0.000	3.672	0.000	0.000	0.000
TRINITY_DN951219_c0_g1	0.000	0.000	0.000	0.000	0.000	0.000	0.000	0.000	0.000	0.000
TRINITY_DN95121_c0_g1	0.000	0.000	0.000	0.000	0.000	0.000	0.000	0.000	0.000	0.000
TRINITY_DN95121_c1_g1	0.000	0.000	0.000	1.322	0.000	0.000	0.000	0.000	0.000	0.000
TRINITY_DN951222_c0_g1	0.000	0.000	0.000	0.000	0.446	0.000	0.000	0.000	0.000	0.000
TRINITY_DN951223_c0_g1	0.000	0.000	0.000	0.000	0.000	0.000	0.000	0.000	0.000	0.000
TRINITY_DN951224_c0_g1	0.000	0.000	0.000	0.000	0.000	0.000	0.000	0.000	0.172	0.000
TRINITY_DN951225_c0_g1	0.000	0.000	0.000	0.578	1.186	0.000	0.000	0.000	0.000	0.000
TRINITY_DN951226_c0_g1	0.000	0.000	0.000	0.000	0.000	0.000	0.000	0.000	0.000	0.000
TRINITY_DN951227_c0_g1	0.000	0.000	0.000	0.000	0.000	0.000	0.000	0.000	0.000	0.000
TRINITY_DN95122_c0_g1	0.000	0.000	0.000	18.029	0.000	0.000	0.000	1.549	0.000	0.000
TRINITY_DN951230_c0_g1	0.000	0.000	0.000	0.000	0.000	0.000	0.000	0.000	0.000	0.000
TRINITY_DN951231_c0_g1	0.000	0.000	0.000	0.000	0.000	0.000	0.000	0.000	0.000	0.000
TRINITY_DN951233_c0_g1	0.000	0.000	0.787	0.000	0.000	0.000	0.000	0.000	0.000	0.000
TRINITY_DN951236_c0_g1	0.000	0.000	0.000	0.000	0.000	2.068	0.000	0.000	0.000	0.000
TRINITY_DN951237_c0_g1	0.000	0.000	0.000	0.000	0.000	0.000	0.000	0.000	0.000	0.000
TRINITY_DN95123_c0_g1	0.000	0.000	0.000	0.000	0.872	0.000	0.000	3.433	0.000	0.000
TRINITY_DN95123_c1_g1	0.000	0.000	1.178	0.665	0.248	0.000	0.000	0.000	0.000	0.000
TRINITY_DN951241_c0_g1	0.000	0.000	0.000	0.216	0.000	0.609	0.000	0.000	0.260	0.000
TRINITY_DN951245_c0_g1	0.000	0.000	0.000	0.000	0.000	0.000	0.000	0.000	0.000	0.000
TRINITY_DN95124_c0_g1	15.942	0.000	2.570	0.000	0.000	0.000	1.978	0.000	0.000	0.000
TRINITY_DN95124_c1_g1	0.000	0.000	0.000	0.000	0.000	0.000	0.000	0.000	0.485	0.000
TRINITY_DN95124_c2_g1	0.000	0.000	0.000	0.000	0.000	1.650	0.000	0.000	0.350	0.000
TRINITY_DN95124_c4_g1	0.000	0.000	1.184	0.637	1.335	0.000	0.000	0.000	0.000	0.000
TRINITY_DN951252_c0_g1	0.000	0.000	0.000	0.000	0.000	0.000	0.000	0.000	0.000	0.000
TRINITY_DN951253_c0_g1	0.000	0.000	0.000	0.000	0.000	0.000	0.000	0.000	0.000	0.000
TRINITY_DN951254_c0_g1	0.000	0.000	0.000	0.000	0.000	0.000	0.000	0.000	1.322	0.000
TRINITY_DN951256_c0_g1	0.000	0.000	0.000	0.000	0.000	0.000	0.000	0.000	0.000	0.000
TRINITY_DN951257_c0_g1	0.000	0.000	0.000	0.000	0.000	0.000	0.000	0.000	0.000	0.000
TRINITY_DN95125_c0_g1	0.000	0.000	2.547	1.060	0.788	0.000	0.000	1.575	0.253	0.000
TRINITY_DN95125_c1_g1	0.000	0.000	2.456	0.660	0.000	0.000	0.000	0.000	0.000	0.000
TRINITY_DN951260_c0_g1	0.000	0.000	0.000	0.000	0.000	0.000	0.000	0.000	0.000	0.000
TRINITY_DN951261_c0_g1	0.000	0.000	0.000	0.000	0.000	0.000	0.000	0.000	0.000	0.000
TRINITY_DN951262_c0_g1	0.000	0.000	0.000	0.828	2.616	0.000	0.000	0.000	0.000	0.000
TRINITY_DN951263_c0_g1	0.000	0.000	0.000	0.000	0.000	0.000	0.000	0.000	0.000	0.000
TRINITY_DN951266_c0_g1	0.000	0.000	0.000	0.000	0.000	0.000	0.000	0.000	0.000	0.000
TRINITY_DN95126_c2_g1	0.000	0.000	0.000	0.000	0.000	0.000	1.090	0.000	0.000	0.000
TRINITY_DN95126_c3_g1	0.000	0.958	1.259	0.674	0.000	0.000	0.000	0.000	0.000	0.000
TRINITY_DN95126_c4_g1	0.000	0.000	0.000	0.000	0.000	0.000	0.000	0.000	0.232	0.000
TRINITY_DN95126_c5_g1	0.000	0.000	0.900	0.480	0.000	0.000	0.000	0.000	0.294	0.000
TRINITY_DN951272_c0_g1	0.000	0.000	0.000	0.000	0.000	0.000	0.000	3.302	0.000	0.000
TRINITY_DN951273_c0_g1	0.000	0.000	0.000	0.000	0.000	0.000	0.000	0.000	0.000	0.000
TRINITY_DN951274_c0_g1	0.000	0.000	0.000	0.000	0.000	0.000	0.000	0.000	0.000	0.000
TRINITY_DN951277_c0_g1	0.000	0.000	0.000	0.523	0.000	0.000	0.000	0.000	0.105	0.000
TRINITY_DN951279_c0_g1	0.000	0.000	0.000	0.000	0.000	0.000	0.000	0.000	0.000	0.000
TRINITY_DN95127_c0_g1	0.000	0.000	0.000	0.000	0.000	0.000	0.000	0.000	0.000	0.000
TRINITY_DN95127_c10_g1	0.000	0.000	0.000	0.670	0.000	0.000	0.000	0.000	0.410	0.000
TRINITY_DN95127_c11_g1	0.000	0.000	0.000	0.433	0.000	0.000	0.000	0.000	0.000	0.000
TRINITY_DN95127_c1_g1	0.000	0.000	0.000	0.000	0.000	0.000	0.000	0.000	0.000	0.000
TRINITY_DN95127_c1_g2	0.000	0.000	0.000	0.000	0.000	0.000	0.000	0.000	0.000	0.000
TRINITY_DN95127_c3_g2	0.000	0.000	0.000	0.000	0.000	3.509	0.000	0.000	0.373	0.000
TRINITY_DN95127_c3_g3	0.000	0.000	0.000	1.117	0.000	0.000	0.000	0.000	0.000	0.000
TRINITY_DN95127_c5_g1	0.000	2.633	0.859	3.660	0.955	3.962	0.000	0.000	0.280	0.000
TRINITY_DN95127_c6_g1	0.000	0.000	0.000	0.000	0.000	0.000	0.000	0.000	0.000	0.000
TRINITY_DN95127_c7_g1	0.000	0.000	0.000	0.000	0.000	0.000	0.000	0.000	0.000	0.000
TRINITY_DN95127_c9_g1	0.000	0.000	0.000	0.810	0.276	0.000	0.000	0.000	0.650	0.000
TRINITY_DN951281_c0_g1	0.000	0.000	0.000	0.000	0.000	0.000	0.000	0.000	0.000	0.000
TRINITY_DN951282_c0_g1	0.000	0.575	0.376	0.407	0.000	0.000	0.000	0.000	0.367	0.000
TRINITY_DN951283_c0_g1	0.000	0.000	0.000	0.000	0.000	0.000	0.000	0.000	0.000	0.000
TRINITY_DN951285_c0_g1	0.000	0.000	0.000	0.633	0.000	0.000	0.000	0.000	0.000	0.000
TRINITY_DN951286_c0_g1	0.000	0.000	0.000	0.000	0.000	0.000	0.000	0.000	0.000	0.000
TRINITY_DN951287_c0_g1	0.000	0.000	0.000	0.000	0.000	0.000	0.000	0.000	0.000	0.000
TRINITY_DN951288_c0_g1	0.000	0.000	0.000	0.000	0.000	0.000	0.000	0.000	0.000	0.000
TRINITY_DN951289_c0_g1	0.000	0.000	0.000	0.000	0.000	0.000	0.000	0.000	0.305	0.000
TRINITY_DN95128_c0_g1	0.000	0.393	0.000	0.279	0.143	0.000	0.000	0.000	0.000	0.000
TRINITY_DN95128_c2_g1	0.000	0.000	0.000	0.616	1.932	0.000	0.000	0.000	0.000	0.000
TRINITY_DN951292_c0_g1	0.000	0.000	0.000	0.977	0.000	0.000	2.418	0.000	0.599	0.000
TRINITY_DN951293_c0_g1	0.000	0.000	0.000	0.000	0.000	0.000	1.889	0.000	0.000	0.000
TRINITY_DN951294_c0_g1	0.000	0.000	0.000	0.000	0.000	0.000	0.000	0.000	0.000	0.000
TRINITY_DN951296_c0_g1	0.000	0.000	0.000	0.000	0.765	0.000	0.000	0.000	0.150	0.000
TRINITY_DN951297_c0_g1	0.000	0.000	0.000	1.245	0.000	0.000	0.000	0.000	0.253	0.000
TRINITY_DN951299_c0_g1	0.000	0.000	3.767	0.000	0.000	0.000	0.000	0.000	0.000	0.000
TRINITY_DN95129_c0_g1	0.000	3.339	1.083	0.582	2.040	0.000	0.000	0.000	0.000	0.000
TRINITY_DN95129_c0_g2	0.000	0.000	0.000	0.000	0.000	0.000	0.000	3.272	0.163	0.000
TRINITY_DN95129_c2_g1	0.000	0.000	0.000	0.000	0.000	0.000	0.000	0.000	0.000	0.000
TRINITY_DN9512_c0_g1	0.000	0.583	0.382	0.233	0.422	0.279	0.000	0.619	0.154	0.000
TRINITY_DN9512_c0_g2	2.618	5.267	1.432	1.170	2.481	4.783	2.267	1.446	1.980	3.923
TRINITY_DN9512_c1_g1	0.000	0.000	0.000	0.000	0.000	0.000	0.000	0.000	0.402	0.000
TRINITY_DN951302_c0_g1	0.000	0.000	0.000	1.534	0.000	0.000	3.756	0.000	0.000	0.000
TRINITY_DN951306_c0_g1	0.000	0.000	0.000	0.000	0.436	0.000	0.000	0.000	0.511	0.000
TRINITY_DN95130_c0_g2	0.000	0.000	0.000	0.000	0.000	0.000	0.000	0.000	0.000	7.575
TRINITY_DN95130_c3_g1	0.000	0.000	0.000	0.000	0.000	0.000	0.000	0.000	0.000	0.000
TRINITY_DN951311_c0_g1	0.000	0.000	0.000	0.000	0.000	0.000	0.000	0.000	0.000	0.000
TRINITY_DN951312_c0_g1	0.000	0.000	0.000	0.000	0.000	0.000	0.000	0.000	0.000	0.000
TRINITY_DN951313_c0_g1	0.000	0.000	0.000	0.000	0.000	0.000	0.000	0.000	0.250	0.000
TRINITY_DN951317_c0_g1	0.000	0.000	0.000	0.000	0.000	0.000	0.000	0.000	0.000	0.000
TRINITY_DN95131_c0_g1	0.000	0.000	0.000	0.000	0.000	2.675	0.000	0.000	0.000	0.000
TRINITY_DN951322_c0_g1	0.000	0.000	0.558	0.300	0.000	0.000	0.000	0.000	0.181	0.000
TRINITY_DN951323_c0_g1	0.000	0.000	0.000	0.000	1.753	0.599	0.000	0.000	0.255	0.000
TRINITY_DN951324_c0_g1	0.000	0.000	0.000	0.000	0.000	0.000	0.000	0.000	0.000	0.000
TRINITY_DN951325_c0_g1	0.000	0.000	0.000	0.000	0.000	0.000	0.000	0.000	0.000	0.000
TRINITY_DN951326_c0_g1	0.000	0.000	0.000	0.000	0.000	0.000	0.000	0.000	0.000	0.000
TRINITY_DN951327_c0_g1	0.000	0.000	0.000	0.616	0.000	0.000	0.000	0.000	0.377	0.000
TRINITY_DN951329_c0_g1	0.000	0.000	0.000	0.000	0.000	0.000	0.000	0.000	0.215	0.000
TRINITY_DN95132_c0_g1	0.000	0.000	0.000	0.000	0.000	0.000	0.000	0.000	0.259	0.000
TRINITY_DN951331_c0_g1	0.000	0.000	0.000	0.000	0.000	0.000	0.000	0.000	0.000	0.000
TRINITY_DN951332_c0_g1	0.000	0.000	0.000	0.000	0.000	0.000	0.000	0.000	0.412	0.000
TRINITY_DN951334_c0_g1	0.000	0.000	0.000	0.191	0.000	1.075	0.000	0.718	0.000	0.000
TRINITY_DN95133_c0_g1	0.000	0.000	0.000	0.000	0.000	0.000	0.000	0.000	0.000	0.000
TRINITY_DN95133_c1_g1	0.000	0.000	0.000	0.112	0.000	0.000	0.000	0.000	0.000	0.000
TRINITY_DN951343_c0_g1	0.000	0.000	0.000	0.000	0.000	0.000	0.000	0.000	0.368	0.000
TRINITY_DN951345_c0_g1	0.000	1.258	0.000	0.000	0.000	0.000	0.000	0.000	0.268	0.000
TRINITY_DN951346_c0_g1	0.000	0.000	0.000	0.000	0.504	1.394	0.000	0.000	0.000	0.000
TRINITY_DN951348_c0_g1	0.000	0.000	0.000	0.000	0.000	0.000	0.000	0.000	0.396	0.000
TRINITY_DN95134_c0_g1	0.000	0.000	2.010	0.358	0.369	0.000	0.000	0.000	0.000	0.000
TRINITY_DN95134_c0_g2	0.000	0.000	0.000	0.000	0.000	0.000	0.000	0.000	0.000	0.000
TRINITY_DN95134_c0_g3	0.000	0.000	0.758	0.000	0.000	0.000	0.000	0.000	0.000	0.000
TRINITY_DN95134_c0_g4	0.000	0.000	1.028	0.000	0.217	0.000	0.000	0.000	0.000	0.000
TRINITY_DN95134_c0_g5	0.000	0.524	0.000	0.744	0.000	0.000	0.000	0.000	0.000	0.000
TRINITY_DN95134_c1_g1	0.000	0.000	0.000	0.586	0.613	0.000	0.000	0.000	0.000	0.000
TRINITY_DN95134_c2_g1	0.000	0.000	0.000	0.000	0.000	0.000	0.000	0.000	1.207	0.000
TRINITY_DN95134_c3_g1	2.386	1.224	1.195	0.544	0.223	0.000	0.000	0.000	0.000	0.000
TRINITY_DN95134_c5_g1	0.000	0.000	0.000	0.000	0.000	0.000	0.000	0.000	0.000	0.000
TRINITY_DN95134_c6_g1	2.239	0.000	0.000	0.000	0.115	0.000	0.000	0.000	0.000	0.000
TRINITY_DN951350_c0_g1	0.000	0.000	0.000	0.137	0.000	0.000	0.677	0.000	0.166	0.000
TRINITY_DN951354_c0_g1	0.000	0.000	0.000	0.000	0.000	0.000	0.000	2.756	0.000	0.000
TRINITY_DN951356_c0_g1	0.000	0.000	1.067	0.287	0.000	0.000	0.000	0.000	0.000	0.000
TRINITY_DN951357_c0_g1	0.000	0.000	0.000	0.000	0.000	0.000	0.000	0.000	0.000	0.000
TRINITY_DN951359_c0_g1	0.000	0.000	0.000	0.000	0.000	0.000	0.000	1.816	0.000	0.000
TRINITY_DN951360_c0_g1	0.000	0.000	3.233	0.000	0.000	0.000	0.000	0.000	0.000	0.000
TRINITY_DN951361_c0_g1	0.000	0.000	0.000	0.000	0.000	0.000	0.000	0.000	0.000	0.000
TRINITY_DN951367_c0_g1	0.000	0.000	1.220	0.220	0.225	0.621	0.000	0.000	0.397	0.000
TRINITY_DN951368_c0_g1	0.000	0.000	0.000	0.000	1.630	0.000	0.000	0.000	0.000	0.000
TRINITY_DN95136_c0_g1	1.591	3.116	1.110	1.291	2.435	2.789	3.613	0.949	1.931	0.000
TRINITY_DN95136_c2_g2	0.000	0.000	1.670	0.000	0.000	0.000	0.000	0.000	0.545	0.000
TRINITY_DN951370_c0_g1	0.000	0.000	0.000	0.697	1.460	0.000	0.000	0.000	0.000	0.000
TRINITY_DN951371_c0_g1	0.000	0.000	1.160	0.000	0.652	3.586	0.000	0.000	0.382	0.000
TRINITY_DN951375_c0_g1	0.000	0.000	0.000	0.000	0.000	0.000	0.000	0.000	0.000	0.000
TRINITY_DN951377_c0_g1	0.000	0.000	0.000	0.000	0.000	0.000	0.000	0.000	0.000	0.000
TRINITY_DN951378_c0_g1	0.000	0.000	0.000	0.000	0.000	0.000	0.000	0.000	0.000	0.000
TRINITY_DN951379_c0_g1	0.000	0.000	1.612	0.000	0.000	0.000	0.000	0.000	0.000	0.000
TRINITY_DN95137_c0_g1	0.000	0.000	0.112	0.000	0.584	0.000	0.303	0.000	0.049	0.000
TRINITY_DN95137_c0_g2	0.000	0.000	0.000	1.529	0.000	0.000	0.000	1.446	1.086	0.000
TRINITY_DN951380_c0_g1	0.000	0.000	0.000	0.337	0.000	0.000	0.000	0.000	0.000	0.000
TRINITY_DN951383_c0_g1	0.000	0.000	0.000	0.000	0.000	0.000	0.000	0.000	0.000	0.000
TRINITY_DN951385_c0_g1	0.000	0.000	0.000	1.665	0.000	0.000	0.000	0.000	0.000	0.000
TRINITY_DN951389_c0_g1	0.000	0.000	0.000	0.000	0.000	0.000	0.000	0.000	0.000	0.000
TRINITY_DN95138_c0_g1	0.000	0.000	0.000	0.000	0.000	0.000	0.000	0.000	0.179	0.000
TRINITY_DN95138_c1_g1	0.000	0.000	0.000	0.000	0.000	0.000	0.000	0.000	0.041	0.000
TRINITY_DN95138_c1_g2	0.000	0.000	0.000	0.000	0.000	0.000	0.000	0.000	0.000	0.000
TRINITY_DN95138_c2_g1	0.000	0.000	0.000	0.000	0.000	0.000	0.000	0.000	0.000	0.000
TRINITY_DN951392_c0_g1	0.000	0.000	0.000	0.000	0.000	0.000	0.000	0.000	2.583	0.000
TRINITY_DN951393_c0_g1	0.000	0.000	0.000	0.000	0.000	0.000	0.000	0.000	0.430	0.000
TRINITY_DN951396_c0_g1	0.000	0.000	0.000	0.000	0.000	0.000	0.000	0.000	0.000	0.000
TRINITY_DN951399_c0_g1	0.000	0.000	0.844	0.000	0.000	0.000	0.000	0.000	0.275	0.000
TRINITY_DN95139_c0_g2	0.000	2.352	0.000	0.228	0.177	2.203	0.845	0.301	1.009	0.000
TRINITY_DN95139_c2_g2	0.000	0.000	0.000	0.000	0.000	0.000	0.000	0.000	0.000	0.000
TRINITY_DN95139_c3_g1	0.000	0.000	0.000	1.369	1.086	0.000	3.757	1.150	1.621	0.000
TRINITY_DN95139_c4_g1	4.322	0.000	0.736	1.309	1.820	0.000	0.000	2.995	0.839	2.021
TRINITY_DN95139_c5_g1	0.000	3.131	0.000	0.154	0.000	2.106	0.000	0.000	0.000	0.000
TRINITY_DN95139_c6_g1	0.000	0.000	0.000	0.594	0.000	0.000	0.000	0.000	0.000	0.000
TRINITY_DN95139_c8_g1	0.000	0.000	0.000	0.000	0.000	0.000	0.000	0.000	0.265	0.000
TRINITY_DN9513_c0_g1	0.000	0.000	0.000	0.000	0.000	0.000	0.000	3.217	0.000	0.000
TRINITY_DN9513_c1_g1	0.000	3.868	2.724	2.632	0.311	0.850	0.000	3.806	1.568	0.000
TRINITY_DN951402_c0_g1	0.000	1.649	0.000	0.000	0.000	0.000	0.000	0.000	0.000	0.000
TRINITY_DN951404_c0_g1	0.000	0.000	0.000	0.000	0.000	0.000	0.000	0.000	0.000	0.000
TRINITY_DN951405_c0_g1	0.000	0.000	0.000	0.000	0.000	0.000	0.000	0.000	0.190	0.000
TRINITY_DN951406_c0_g1	0.000	0.000	1.453	0.000	0.000	0.000	0.000	0.000	0.000	0.000
TRINITY_DN951408_c0_g1	0.000	0.000	0.000	0.000	0.000	1.793	0.000	0.000	0.000	0.000
TRINITY_DN95140_c0_g2	0.730	0.113	0.356	0.125	0.337	0.450	0.000	0.128	0.108	0.000
TRINITY_DN95140_c0_g3	0.000	0.000	0.448	0.000	0.000	0.000	0.000	0.000	0.074	0.000
TRINITY_DN95140_c0_g4	0.000	0.868	1.288	0.345	0.000	0.000	0.000	0.000	0.000	0.000
TRINITY_DN95140_c1_g1	0.000	0.000	0.000	0.000	0.000	0.000	0.000	0.337	0.000	0.000
TRINITY_DN95140_c1_g2	0.000	0.000	0.000	0.000	0.000	0.000	0.000	0.000	0.000	0.000
TRINITY_DN95140_c2_g1	0.000	0.000	0.000	0.000	0.000	0.000	0.000	0.000	0.000	0.000
TRINITY_DN951412_c0_g1	0.000	0.000	0.000	0.000	0.000	0.000	0.000	0.000	0.000	0.000
TRINITY_DN951413_c1_g1	0.000	0.000	0.859	0.000	0.000	0.000	0.000	0.000	0.000	4.708
TRINITY_DN951415_c0_g1	0.000	0.000	0.000	0.000	0.000	1.821	0.000	0.000	0.387	0.000
TRINITY_DN951416_c0_g1	0.000	0.000	0.000	1.601	0.000	0.000	0.000	0.000	0.000	0.000
TRINITY_DN951417_c0_g1	0.000	0.000	0.000	0.000	0.000	0.000	0.000	0.000	0.000	0.000
TRINITY_DN951418_c0_g1	0.000	0.000	0.000	0.000	0.000	0.000	0.000	0.000	0.000	0.000
TRINITY_DN951419_c0_g1	0.000	0.000	0.000	0.000	0.000	0.000	0.000	0.000	0.000	0.000
TRINITY_DN95141_c0_g1	0.000	0.970	0.000	0.000	0.114	0.000	0.000	0.000	0.000	0.000
TRINITY_DN95141_c0_g2	0.000	0.332	0.000	0.000	0.000	0.000	0.392	0.306	0.000	0.000
TRINITY_DN95141_c1_g1	0.000	0.000	0.000	1.188	0.000	0.000	0.000	0.000	1.814	0.000
TRINITY_DN95141_c2_g1	0.000	0.000	0.000	0.000	0.555	2.406	0.000	0.000	0.000	0.000
TRINITY_DN95141_c4_g1	0.000	0.000	1.028	0.553	2.083	0.000	0.000	0.000	0.333	0.000
TRINITY_DN951421_c0_g1	0.000	0.000	0.000	0.000	0.000	0.000	0.000	0.000	0.000	0.000
TRINITY_DN951423_c0_g1	0.000	0.000	0.000	0.000	0.000	0.000	0.000	0.000	0.000	0.000
TRINITY_DN951424_c0_g1	0.000	0.000	0.000	0.000	0.000	0.000	0.000	0.000	0.000	0.000
TRINITY_DN951428_c0_g1	0.000	0.000	0.000	0.000	0.000	0.000	0.000	0.000	0.000	0.000
TRINITY_DN95142_c1_g1	0.000	0.346	0.676	0.246	0.754	0.685	1.214	1.405	1.047	0.000
TRINITY_DN951434_c0_g1	0.000	0.000	0.456	0.308	0.000	0.000	0.000	0.922	0.507	0.000
TRINITY_DN951437_c0_g1	0.000	2.875	0.000	0.000	0.694	0.000	0.000	0.000	0.000	0.000
TRINITY_DN951438_c0_g1	0.000	0.000	0.000	0.000	0.000	0.000	0.000	0.000	0.000	0.000
TRINITY_DN951439_c0_g1	0.000	0.000	0.000	0.000	0.000	0.000	0.000	0.000	0.881	0.000
TRINITY_DN95143_c0_g1	0.000	0.000	0.815	0.000	0.000	1.257	0.000	0.000	0.000	0.000
TRINITY_DN95143_c1_g1	0.000	0.000	0.000	0.000	0.000	0.605	0.000	0.000	0.000	0.000
TRINITY_DN95143_c3_g1	0.000	0.000	0.000	0.000	0.000	0.000	0.000	0.000	0.000	6.203
TRINITY_DN951441_c0_g1	0.000	0.000	0.000	0.000	0.000	0.000	0.000	0.000	0.000	0.000
TRINITY_DN951442_c0_g1	0.000	0.000	0.000	0.000	0.928	0.000	0.000	0.000	1.083	0.000
TRINITY_DN951443_c0_g1	0.000	0.000	0.000	0.000	0.801	0.000	0.000	0.000	0.935	0.000
TRINITY_DN951445_c0_g1	0.000	0.000	0.000	0.000	0.000	0.000	0.000	0.000	0.000	0.000
TRINITY_DN951447_c0_g1	0.000	0.000	0.000	0.000	0.000	2.356	0.000	0.000	0.000	0.000
TRINITY_DN95144_c0_g1	0.372	1.436	1.117	0.482	0.685	1.094	0.759	1.796	1.453	0.869
TRINITY_DN95144_c0_g2	0.000	0.425	0.000	0.000	0.616	0.846	0.000	0.571	0.182	0.000
TRINITY_DN95144_c0_g3	0.000	0.000	0.000	0.000	0.000	0.000	2.471	0.000	0.124	0.000
TRINITY_DN951450_c0_g1	0.000	0.000	0.000	0.000	0.000	0.000	0.000	0.000	0.000	0.000
TRINITY_DN951451_c0_g1	0.000	0.000	0.000	0.000	0.000	0.000	0.000	0.000	0.000	0.000
TRINITY_DN951453_c0_g1	0.000	0.000	0.000	0.000	0.000	0.000	0.000	0.000	0.000	0.000
TRINITY_DN951454_c0_g1	0.000	0.000	0.000	0.000	1.889	0.000	0.000	0.000	0.000	0.000
TRINITY_DN951459_c0_g1	0.000	0.000	0.000	0.000	0.000	2.049	0.000	0.000	0.000	0.000
TRINITY_DN95145_c0_g1	0.000	0.000	0.000	2.714	0.000	0.000	13.281	0.000	2.870	0.000
TRINITY_DN95145_c0_g2	0.000	0.000	0.000	0.000	0.000	0.000	0.000	0.000	0.384	0.000
TRINITY_DN95145_c1_g1	0.000	0.000	0.000	0.633	0.000	0.000	0.000	0.000	0.000	5.871
TRINITY_DN95145_c2_g1	0.000	0.307	0.417	0.076	0.235	0.000	0.539	0.000	0.140	0.000
TRINITY_DN95145_c2_g2	0.000	0.000	0.000	0.000	0.000	0.000	0.000	0.000	0.691	0.000
TRINITY_DN951464_c0_g1	0.000	0.000	0.000	0.000	0.000	0.000	0.000	0.000	0.000	0.000
TRINITY_DN951465_c0_g1	0.000	0.000	0.000	0.533	0.000	0.000	0.000	0.000	0.326	0.000
TRINITY_DN951468_c0_g1	0.000	0.000	0.000	0.000	0.000	0.000	0.000	0.000	0.000	0.000
TRINITY_DN951469_c0_g1	0.000	0.000	0.424	0.000	1.170	0.000	0.000	1.717	0.000	0.000
TRINITY_DN95146_c0_g1	5.592	0.000	0.000	0.000	0.000	0.000	0.000	0.000	0.000	0.000
TRINITY_DN95146_c1_g1	0.000	0.000	0.000	0.000	0.609	0.000	0.000	4.461	0.000	0.000
TRINITY_DN951471_c0_g1	0.000	0.000	2.211	0.000	0.000	1.710	0.000	0.000	0.000	0.000
TRINITY_DN951472_c0_g1	25.360	0.000	0.000	0.000	0.000	0.000	0.000	0.000	0.000	0.000
TRINITY_DN951473_c0_g1	0.000	0.000	3.814	0.000	1.067	0.000	0.000	0.000	0.312	0.000
TRINITY_DN951474_c0_g1	0.000	0.000	0.000	0.000	0.000	0.000	0.000	0.000	0.000	0.000
TRINITY_DN951479_c0_g1	0.000	0.000	0.000	0.000	0.000	0.000	0.000	0.000	0.000	0.000
TRINITY_DN95147_c0_g1	0.000	0.000	0.000	0.000	0.000	0.000	0.000	0.000	0.064	0.000
TRINITY_DN95147_c0_g3	0.000	0.000	0.000	0.000	0.000	0.233	0.000	0.000	0.000	0.000
TRINITY_DN95147_c0_g4	0.000	0.000	0.000	0.000	0.000	1.152	0.000	0.000	0.000	0.000
TRINITY_DN951480_c0_g1	0.000	0.000	0.000	0.000	1.872	0.000	0.000	0.000	0.000	0.000
TRINITY_DN951482_c0_g1	0.000	0.000	1.062	0.000	0.000	0.000	0.000	0.000	1.392	0.000
TRINITY_DN951487_c0_g1	0.000	0.000	0.000	0.000	0.000	0.000	0.000	0.000	0.000	0.000
TRINITY_DN951488_c0_g1	0.000	0.000	0.000	1.110	1.738	0.000	0.000	0.000	0.000	0.000
TRINITY_DN951489_c0_g1	0.000	0.000	0.000	0.000	0.000	0.000	0.000	0.000	0.000	0.000
TRINITY_DN95148_c0_g3	0.000	0.000	0.000	0.000	0.225	0.000	0.000	0.000	0.773	0.000
TRINITY_DN951490_c0_g1	0.000	0.000	0.000	0.000	0.000	0.000	0.000	0.000	0.000	0.000
TRINITY_DN951491_c0_g1	12.722	0.000	0.000	307.538	1.963	1.394	0.000	0.000	0.000	9.038
TRINITY_DN951496_c0_g1	0.000	0.000	0.000	0.000	0.000	0.000	0.000	0.000	0.000	0.000
TRINITY_DN951497_c0_g1	0.000	0.000	0.585	0.159	0.325	0.000	0.787	0.000	0.192	1.615
TRINITY_DN951498_c0_g1	0.000	0.000	0.000	0.000	0.000	0.000	0.000	0.000	0.552	0.000
TRINITY_DN95149_c0_g1	0.000	0.000	0.000	0.000	0.349	0.000	0.000	1.292	0.908	0.000
TRINITY_DN95149_c1_g1	0.000	5.905	0.000	0.000	0.000	0.000	0.000	3.185	0.000	0.000
TRINITY_DN95149_c4_g1	0.000	1.914	0.000	0.000	0.000	0.000	0.000	0.000	0.000	0.000
TRINITY_DN9514_c0_g1	2.408	0.057	0.000	0.000	0.249	0.812	3.009	0.000	0.000	2.067
TRINITY_DN9514_c0_g2	0.000	0.000	0.000	0.000	0.681	0.000	0.000	0.000	0.000	0.000
TRINITY_DN9514_c1_g1	0.000	0.652	0.214	0.000	0.000	0.000	0.000	0.000	0.071	0.000
TRINITY_DN9514_c3_g1	0.000	0.000	0.000	0.000	0.000	0.000	0.000	0.000	0.000	0.000
TRINITY_DN951500_c0_g1	0.000	2.415	0.000	0.000	0.887	0.000	0.000	0.000	0.517	0.000
TRINITY_DN951501_c0_g1	0.000	0.000	0.000	0.000	0.000	0.000	0.000	0.000	0.000	0.000
TRINITY_DN951502_c0_g1	0.000	0.000	0.214	0.117	0.000	1.029	0.000	0.000	0.228	1.191
TRINITY_DN951503_c0_g1	0.000	0.000	0.000	0.000	0.507	0.000	0.000	0.000	0.000	0.000
TRINITY_DN951504_c0_g1	0.000	1.250	0.000	0.000	0.454	0.000	0.000	0.000	0.532	0.000
TRINITY_DN951505_c0_g1	0.000	0.000	0.000	0.000	0.000	0.000	0.000	0.000	0.000	0.000
TRINITY_DN951507_c0_g1	0.000	0.000	0.000	0.000	0.000	0.000	0.000	0.000	0.160	0.000
TRINITY_DN951508_c0_g1	0.000	0.000	0.000	0.340	0.000	0.000	0.000	0.000	0.000	0.000
TRINITY_DN951509_c0_g1	0.000	0.000	1.558	0.415	0.863	1.197	0.000	0.000	0.000	0.000
TRINITY_DN95150_c0_g1	0.000	1.602	1.622	0.844	1.837	0.000	0.000	0.000	0.482	0.000
TRINITY_DN95150_c0_g2	0.000	1.769	0.866	0.629	1.121	0.440	3.882	0.594	1.309	0.000
TRINITY_DN95150_c0_g3	0.000	1.223	0.000	0.524	1.876	0.949	0.000	0.000	0.467	0.000
TRINITY_DN95150_c0_g4	0.000	0.804	0.000	1.294	0.000	0.000	0.000	2.783	0.667	0.000
TRINITY_DN951511_c0_g1	0.000	0.000	0.000	0.000	0.000	0.000	0.000	0.000	0.029	0.000
TRINITY_DN951514_c0_g1	0.000	0.000	0.000	0.000	0.000	0.000	0.000	0.000	0.000	0.000
TRINITY_DN951516_c0_g1	10.881	1.389	0.000	0.000	0.504	0.000	0.000	0.000	0.000	0.000
TRINITY_DN951517_c0_g1	0.000	1.071	0.000	0.000	0.000	0.000	0.000	0.000	0.910	0.000
TRINITY_DN951519_c0_g1	0.000	0.000	0.000	0.000	0.793	0.000	0.000	0.000	0.000	0.000
TRINITY_DN95151_c0_g1	0.000	0.000	0.000	0.247	0.000	0.000	0.000	0.000	0.075	1.260
TRINITY_DN95151_c1_g1	0.000	0.000	0.000	0.000	0.000	0.000	0.000	0.000	0.000	0.000
TRINITY_DN95151_c2_g1	0.000	0.000	0.000	0.675	2.122	0.000	0.000	0.000	0.000	0.000
TRINITY_DN951527_c0_g1	0.000	0.000	0.000	0.000	0.000	0.000	0.000	0.000	0.000	0.000
TRINITY_DN95152_c0_g1	0.000	0.000	0.000	0.000	0.000	0.000	0.000	0.000	0.000	0.000
TRINITY_DN95152_c0_g2	0.000	0.000	0.000	0.774	0.000	0.000	0.000	0.000	0.000	0.000
TRINITY_DN95152_c1_g1	0.000	0.000	0.000	0.000	0.822	0.000	0.000	0.000	0.000	0.000
TRINITY_DN95152_c1_g2	0.000	0.000	0.000	0.000	0.000	0.000	0.000	0.000	0.000	0.000
TRINITY_DN951530_c0_g1	1.830	0.233	0.151	0.166	0.085	0.000	0.000	0.320	0.101	0.000
TRINITY_DN951533_c0_g1	0.000	0.000	0.000	0.000	0.000	0.000	0.000	0.000	0.000	0.000
TRINITY_DN951535_c0_g1	0.000	0.000	0.000	0.000	0.000	0.000	0.000	0.000	0.000	0.000
TRINITY_DN951536_c0_g1	0.000	0.000	2.285	0.000	0.000	0.000	0.000	0.000	0.000	0.000
TRINITY_DN951537_c0_g1	0.000	0.000	0.000	0.000	0.766	0.000	0.000	0.000	0.000	0.000
TRINITY_DN951539_c0_g1	0.000	0.000	0.000	0.000	0.000	0.000	0.000	0.000	0.000	0.000
TRINITY_DN95153_c1_g1	0.000	0.000	0.000	0.000	0.000	0.000	0.000	0.000	1.114	0.000
TRINITY_DN95153_c2_g1	0.000	0.000	1.075	0.000	0.000	0.000	0.000	0.000	0.000	0.000
TRINITY_DN951540_c0_g1	0.000	0.000	0.000	0.000	0.000	0.000	0.000	0.000	0.000	0.000
TRINITY_DN951544_c0_g1	0.000	0.000	1.502	0.000	0.000	0.000	0.000	0.000	0.494	0.000
TRINITY_DN951546_c0_g1	0.000	0.000	0.000	0.466	0.000	0.000	2.304	1.783	0.000	0.000
TRINITY_DN951549_c0_g1	0.000	0.000	0.000	0.000	0.000	0.000	0.000	0.000	0.000	0.000
TRINITY_DN951550_c0_g1	0.000	0.000	0.000	0.000	0.000	0.000	0.000	0.000	0.000	0.000
TRINITY_DN951553_c0_g1	0.000	0.000	0.000	0.000	0.000	0.000	0.000	0.000	0.000	0.000
TRINITY_DN951556_c0_g1	0.000	0.000	6.739	0.000	0.000	0.000	0.000	0.000	0.000	0.000
TRINITY_DN95155_c0_g1	0.000	2.433	2.386	4.254	2.688	1.223	3.371	8.050	1.478	0.000
TRINITY_DN951561_c0_g1	7.563	0.977	0.641	0.000	1.564	0.000	0.000	0.000	0.000	0.000
TRINITY_DN951562_c0_g1	0.000	0.000	0.000	0.000	0.000	0.000	0.000	0.000	0.000	0.000
TRINITY_DN951563_c0_g1	0.000	0.000	1.453	1.564	0.000	0.000	0.000	0.000	0.476	0.000
TRINITY_DN951564_c0_g1	0.000	0.000	0.000	0.000	0.000	0.000	0.000	0.000	0.494	0.000
TRINITY_DN951565_c0_g1	0.000	0.000	3.656	0.000	0.686	0.000	0.000	0.000	0.000	0.000
TRINITY_DN951567_c0_g1	0.000	0.000	2.854	0.000	1.184	0.000	0.000	0.000	0.000	0.000
TRINITY_DN951568_c0_g1	0.000	0.000	0.000	0.000	0.588	0.000	0.000	0.000	0.131	0.000
TRINITY_DN95156_c0_g1	0.000	0.000	0.000	0.000	0.000	0.000	0.000	0.000	0.000	0.000
TRINITY_DN951571_c0_g1	0.000	0.000	0.000	0.585	0.000	0.000	0.000	0.000	0.000	2.990
TRINITY_DN951573_c0_g1	0.000	0.000	0.000	0.000	0.000	0.000	0.000	0.000	0.000	0.000
TRINITY_DN951575_c0_g1	0.000	0.000	0.000	0.000	0.000	0.000	0.000	0.000	0.000	0.000
TRINITY_DN951576_c0_g1	0.000	0.578	1.515	0.000	0.000	0.000	0.000	0.000	0.000	0.000
TRINITY_DN951577_c0_g1	0.000	0.000	0.000	0.000	0.000	0.000	0.000	0.000	0.000	0.000
TRINITY_DN951579_c0_g1	0.000	0.000	0.000	0.000	0.000	0.000	0.000	0.000	0.000	0.000
TRINITY_DN95157_c1_g1	0.000	0.000	0.000	0.000	0.000	0.000	0.000	0.000	0.454	0.000
TRINITY_DN951580_c0_g1	0.000	0.000	0.000	0.253	0.000	0.000	1.250	0.000	0.153	2.580
TRINITY_DN951581_c0_g1	0.000	0.000	0.000	0.177	0.181	0.000	0.000	0.000	0.000	0.000
TRINITY_DN951582_c0_g1	0.000	0.000	0.000	0.000	0.604	1.661	0.000	0.000	0.000	0.000
TRINITY_DN951584_c0_g1	0.000	0.000	0.000	0.625	0.000	8.964	0.000	0.000	0.000	0.000
TRINITY_DN951586_c0_g1	0.000	0.000	0.000	0.000	0.000	0.944	0.000	1.237	0.000	0.000
TRINITY_DN951588_c0_g1	0.000	2.191	0.000	0.000	0.000	0.000	0.000	0.000	0.000	0.000
TRINITY_DN951589_c0_g1	0.000	0.000	0.000	0.000	0.000	0.000	0.000	0.000	0.000	0.000
TRINITY_DN95158_c0_g2	0.000	6.594	0.000	0.000	0.000	4.950	0.000	0.000	0.000	0.000
TRINITY_DN95158_c1_g1	0.000	0.000	0.000	0.000	0.000	0.000	0.000	0.000	0.000	0.000
TRINITY_DN95158_c2_g1	0.000	0.000	0.849	0.000	0.000	0.000	0.000	0.000	0.000	0.000
TRINITY_DN951590_c0_g1	0.000	0.000	0.000	0.000	0.000	0.000	0.000	0.000	0.000	0.000
TRINITY_DN951591_c0_g1	0.000	0.000	0.000	0.000	0.000	0.000	0.000	0.000	0.000	0.000
TRINITY_DN951593_c0_g1	34.355	37.565	39.104	25.467	32.863	51.128	59.162	32.160	60.045	23.758
TRINITY_DN951595_c0_g1	0.000	0.000	0.948	0.000	0.000	0.000	0.000	0.000	0.000	0.000
TRINITY_DN951596_c0_g1	0.000	0.000	0.000	0.000	0.000	4.040	0.000	0.000	0.000	0.000
TRINITY_DN951597_c0_g1	0.000	0.000	0.000	0.000	0.000	0.000	0.000	0.000	0.343	0.000
TRINITY_DN951598_c0_g1	0.000	0.000	0.000	0.000	0.000	0.000	0.000	2.733	0.000	0.000
TRINITY_DN95159_c0_g1	0.000	1.887	0.000	0.000	0.686	0.000	0.000	0.000	0.402	6.713
TRINITY_DN9515_c0_g1	0.000	1.310	2.229	0.793	3.292	0.000	4.510	3.002	5.666	0.000
TRINITY_DN9515_c0_g2	0.000	0.000	0.000	0.000	0.000	0.000	0.000	0.000	0.000	0.000
TRINITY_DN9515_c0_g3	36.717	5.716	2.930	0.000	0.833	2.266	0.000	0.000	1.599	0.000
TRINITY_DN9515_c0_g4	0.000	1.544	0.000	2.961	2.626	1.808	0.000	0.000	1.010	0.000
TRINITY_DN9515_c0_g5	0.000	0.407	1.061	0.434	1.918	1.213	1.428	2.190	0.611	0.000
TRINITY_DN9515_c1_g3	0.000	0.000	0.000	0.000	0.000	0.000	0.000	0.908	0.000	0.000
TRINITY_DN9515_c2_g1	0.000	0.000	0.000	0.000	0.000	0.000	0.000	0.000	0.000	0.000
TRINITY_DN951601_c0_g1	0.000	0.000	0.000	0.000	0.000	0.000	0.000	0.000	0.000	0.000
TRINITY_DN951602_c0_g1	0.000	0.000	0.000	0.000	0.000	0.000	0.000	0.000	0.000	0.000
TRINITY_DN951604_c0_g1	0.000	0.000	0.000	0.000	0.000	0.000	0.000	0.000	0.000	0.000
TRINITY_DN951605_c0_g1	0.000	0.000	0.000	0.000	0.000	0.000	0.000	0.000	0.000	0.000
TRINITY_DN951606_c0_g1	0.000	0.000	1.246	0.670	0.000	0.000	0.000	0.000	0.000	0.000
TRINITY_DN951607_c0_g1	0.000	0.000	0.000	0.000	0.000	0.000	0.000	0.000	0.341	0.000
TRINITY_DN951608_c0_g1	0.000	0.000	0.000	0.000	0.000	0.000	0.000	0.000	0.000	0.000
TRINITY_DN951609_c0_g1	0.000	0.000	0.000	0.000	0.000	0.000	0.000	0.000	0.000	0.000
TRINITY_DN95160_c1_g1	0.000	0.921	0.150	0.000	0.841	0.000	0.000	0.000	0.314	0.000
TRINITY_DN95160_c1_g3	0.000	2.079	0.000	0.000	0.000	0.000	0.000	0.000	0.000	0.000
TRINITY_DN95160_c2_g1	0.000	0.000	1.628	0.291	0.000	0.000	0.000	0.000	0.000	0.000
TRINITY_DN95160_c3_g1	0.000	0.000	0.000	0.857	0.000	0.000	0.000	0.000	0.261	4.401
TRINITY_DN95160_c4_g1	0.000	0.000	0.193	0.526	0.215	0.000	1.559	1.209	0.000	0.000
TRINITY_DN95160_c5_g1	0.000	0.000	0.000	0.000	0.000	0.000	0.000	0.000	0.000	0.000
TRINITY_DN95160_c7_g1	0.000	0.000	0.000	0.865	0.000	0.000	0.000	0.000	0.000	0.000
TRINITY_DN951610_c0_g1	0.000	0.000	0.000	0.000	0.000	0.000	0.000	0.000	0.000	0.000
TRINITY_DN951615_c0_g1	0.000	0.000	0.000	0.000	0.000	0.000	0.000	0.000	0.000	0.000
TRINITY_DN951616_c0_g1	0.000	0.000	0.000	0.000	1.789	0.000	0.000	0.000	0.000	0.000
TRINITY_DN951617_c0_g1	0.000	0.000	0.000	0.000	0.000	0.000	0.000	0.000	0.417	0.000
TRINITY_DN951618_c0_g1	0.000	0.000	0.000	0.000	0.576	0.000	0.000	0.000	0.000	0.000
TRINITY_DN951619_c0_g1	0.000	0.000	0.000	0.000	0.000	1.908	0.000	0.000	0.000	0.000
TRINITY_DN95161_c0_g1	0.000	0.000	0.000	0.208	0.213	0.000	0.000	0.781	0.501	0.000
TRINITY_DN95161_c0_g2	0.000	0.000	0.000	0.000	0.000	0.000	0.000	0.000	0.000	0.000
TRINITY_DN95161_c0_g3	0.000	0.000	0.752	0.000	0.000	0.000	0.000	0.000	0.000	0.000
TRINITY_DN951620_c0_g1	0.000	0.000	0.000	0.000	0.000	0.000	0.000	0.000	0.000	0.000
TRINITY_DN951621_c0_g1	0.000	0.000	1.228	0.000	0.000	0.000	0.000	0.000	0.000	0.000
TRINITY_DN951622_c0_g1	0.000	0.000	0.000	0.000	0.000	0.000	1.918	0.000	0.611	0.000
TRINITY_DN951626_c0_g1	0.000	0.000	0.000	0.000	0.000	0.000	0.000	2.800	0.444	0.000
TRINITY_DN951629_c0_g1	0.000	0.000	0.000	0.000	0.000	0.000	0.000	0.000	0.000	0.000
TRINITY_DN951632_c0_g1	0.000	0.000	0.496	0.000	0.000	3.791	0.000	0.000	0.000	0.000
TRINITY_DN951635_c0_g1	0.000	0.000	0.000	0.872	0.919	0.000	0.000	3.398	0.536	0.000
TRINITY_DN951636_c0_g1	0.000	0.000	0.000	0.000	0.000	0.000	0.000	0.000	0.000	0.000
TRINITY_DN951638_c0_g1	0.000	0.000	0.724	0.000	0.802	0.000	0.000	0.000	0.000	0.000
TRINITY_DN951639_c0_g1	0.000	0.000	0.000	0.000	0.972	0.000	0.000	0.000	0.000	0.000
TRINITY_DN95163_c0_g1	0.000	0.000	1.210	0.000	0.681	1.872	0.000	0.000	1.597	0.000
TRINITY_DN95163_c0_g2	0.000	2.151	2.788	0.000	0.786	6.445	0.000	0.000	0.000	0.000
TRINITY_DN951643_c0_g1	0.000	0.000	0.000	0.000	0.000	0.000	0.000	0.000	0.000	0.000
TRINITY_DN951645_c0_g1	0.000	0.000	0.000	0.000	0.000	0.000	4.104	0.000	0.512	0.000
TRINITY_DN951648_c0_g1	0.000	0.000	0.000	0.000	0.540	1.491	0.000	0.000	0.000	0.000
TRINITY_DN951649_c0_g1	0.000	0.000	0.000	0.000	0.347	0.000	0.000	0.000	0.000	0.000
TRINITY_DN95164_c0_g1	0.000	0.000	1.513	0.000	0.000	1.944	0.000	0.000	0.000	0.000
TRINITY_DN95164_c1_g1	0.000	0.000	0.000	0.000	0.000	0.000	0.000	0.000	0.000	0.000
TRINITY_DN95164_c2_g1	0.000	0.000	0.000	0.000	0.000	0.000	0.000	0.000	0.000	0.000
TRINITY_DN951650_c0_g1	0.000	0.000	0.000	0.000	0.000	0.000	0.000	0.000	0.000	0.000
TRINITY_DN951652_c0_g1	0.000	0.000	0.000	0.000	0.000	0.000	0.000	0.000	0.473	0.000
TRINITY_DN951655_c0_g1	0.000	0.000	0.000	0.000	2.466	0.000	0.000	0.000	0.000	0.000
TRINITY_DN951657_c0_g1	0.000	0.659	0.000	0.233	0.000	0.000	0.000	0.000	0.000	0.000
TRINITY_DN951658_c0_g1	0.000	0.000	0.000	0.452	0.000	0.000	0.000	0.000	0.000	0.000
TRINITY_DN951659_c0_g1	0.000	0.000	0.000	1.655	0.000	0.000	0.000	6.433	0.000	0.000
TRINITY_DN95165_c0_g1	0.000	2.747	5.374	0.000	1.674	2.751	2.358	0.000	2.040	0.000
TRINITY_DN95165_c0_g2	0.000	1.986	0.000	0.739	0.000	0.000	0.000	0.000	1.849	0.000
TRINITY_DN95165_c1_g1	0.000	4.418	1.427	3.069	5.657	2.205	0.000	0.000	4.131	0.000
TRINITY_DN951660_c0_g1	0.000	0.000	0.000	0.000	0.000	0.000	0.000	0.000	0.000	0.000
TRINITY_DN951664_c0_g1	0.000	0.000	0.000	1.275	0.000	1.834	3.132	0.000	0.780	0.000
TRINITY_DN951665_c0_g1	0.000	0.000	0.000	0.000	0.000	0.000	0.000	0.000	0.000	0.000
TRINITY_DN951666_c0_g1	0.000	0.000	0.000	0.680	0.000	0.000	0.000	0.000	0.417	0.000
TRINITY_DN951667_c0_g1	0.000	0.000	0.000	0.373	0.387	0.000	0.000	0.000	0.226	0.000
TRINITY_DN951668_c0_g1	0.000	0.000	0.000	0.000	1.987	0.000	0.000	0.000	0.000	0.000
TRINITY_DN95166_c0_g2	0.000	0.000	0.000	0.000	0.842	0.000	0.000	0.000	1.601	0.000
TRINITY_DN951677_c0_g1	0.000	0.000	0.000	0.000	0.000	0.000	0.000	0.000	0.000	0.000
TRINITY_DN951679_c0_g1	0.000	0.000	0.000	0.000	0.000	0.000	0.000	0.000	0.000	0.000
TRINITY_DN95167_c1_g1	0.000	0.000	0.000	0.000	0.000	0.000	0.000	0.000	0.000	0.000
TRINITY_DN95167_c5_g1	0.000	0.000	0.000	0.000	0.000	0.000	0.000	0.000	0.000	0.000
TRINITY_DN951680_c0_g1	0.000	0.000	0.589	0.000	0.000	0.000	0.000	0.000	0.572	0.000
TRINITY_DN951681_c0_g1	0.000	0.000	0.000	0.000	0.000	0.000	0.000	0.000	0.000	0.000
TRINITY_DN951682_c0_g1	0.000	0.000	1.591	0.000	0.000	1.223	0.000	0.000	0.000	0.000
TRINITY_DN951683_c0_g1	0.000	0.000	0.000	0.000	0.000	0.000	1.789	0.000	0.000	0.000
TRINITY_DN951684_c0_g1	0.000	0.000	0.000	0.000	0.000	0.000	0.000	0.000	0.000	0.000
TRINITY_DN951685_c0_g1	0.000	0.000	0.000	0.000	0.000	0.000	0.000	0.000	0.000	0.000
TRINITY_DN951686_c0_g1	0.000	0.000	0.000	0.000	0.000	0.000	0.000	0.000	0.000	0.000
TRINITY_DN951689_c0_g1	0.000	0.000	0.000	0.000	0.000	0.000	0.000	0.000	0.000	0.000
TRINITY_DN95168_c0_g1	0.000	0.000	0.000	0.000	0.000	0.000	0.000	0.000	0.853	0.000
TRINITY_DN95168_c0_g2	0.000	0.000	0.000	0.000	0.000	0.000	0.000	0.000	0.379	0.000
TRINITY_DN95168_c1_g1	0.000	0.000	0.000	0.000	0.000	0.000	0.000	0.000	0.000	0.000
TRINITY_DN95168_c4_g1	0.000	0.000	0.000	0.000	0.000	0.000	0.000	0.000	0.000	0.000
TRINITY_DN951693_c0_g1	0.000	0.000	0.000	0.000	0.000	0.000	0.000	0.000	0.000	0.000
TRINITY_DN951694_c0_g1	0.000	0.000	0.000	0.000	0.231	0.000	0.000	0.000	0.136	0.000
TRINITY_DN951695_c0_g1	0.000	0.000	0.000	0.000	0.000	0.000	0.000	0.000	0.000	0.000
TRINITY_DN951696_c0_g1	0.000	0.000	0.000	0.000	0.000	0.000	0.000	0.000	0.000	0.000
TRINITY_DN951697_c0_g1	0.000	0.000	0.000	0.000	0.000	0.000	0.000	0.000	0.000	0.000
TRINITY_DN951698_c0_g1	0.000	0.000	0.000	0.000	0.000	0.000	0.000	0.000	0.000	0.000
TRINITY_DN951699_c0_g1	14.833	0.000	0.000	0.000	0.000	0.000	0.000	0.000	0.000	0.000
TRINITY_DN95169_c0_g2	0.000	0.000	0.000	1.673	0.000	0.000	4.104	3.245	0.000	0.000
TRINITY_DN95169_c0_g3	0.000	1.236	0.808	2.585	0.000	0.000	4.263	0.000	0.000	0.000
TRINITY_DN95169_c0_g4	0.000	0.000	0.000	0.000	0.000	0.000	0.000	0.000	0.000	0.000
TRINITY_DN95169_c0_g5	0.000	0.000	0.000	0.126	0.258	0.000	0.000	0.000	0.323	0.000
TRINITY_DN95169_c1_g2	0.000	0.000	0.000	0.000	0.000	0.000	0.000	0.000	0.000	0.000
TRINITY_DN95169_c1_g3	0.000	0.000	0.000	0.000	1.519	0.000	0.000	0.000	0.000	0.000
TRINITY_DN95169_c1_g6	0.000	0.000	0.000	0.000	0.000	0.000	0.000	0.000	0.000	0.000
TRINITY_DN95169_c3_g1	0.000	0.000	0.473	0.510	0.000	0.000	1.259	0.000	1.494	0.000
TRINITY_DN9516_c0_g1	0.000	0.000	12.705	1.701	8.628	3.792	3.154	2.587	2.738	0.000
TRINITY_DN9516_c0_g2	0.000	11.445	11.290	6.435	11.175	0.000	3.198	11.455	4.432	5.724
TRINITY_DN951700_c0_g1	0.000	4.946	0.000	0.000	0.000	0.000	0.000	0.000	0.701	0.000
TRINITY_DN951704_c0_g1	0.000	0.000	0.000	0.000	0.000	0.000	0.000	0.000	0.000	0.000
TRINITY_DN951706_c0_g1	0.000	0.000	2.124	0.000	0.000	0.000	0.000	0.000	0.348	0.000
TRINITY_DN951708_c0_g1	0.000	0.000	0.591	0.000	0.000	0.000	0.000	0.000	0.383	0.000
TRINITY_DN951709_c0_g1	0.000	0.000	0.000	0.000	0.000	0.000	0.000	0.000	0.000	0.000
TRINITY_DN95170_c0_g1	0.000	0.000	0.000	0.000	0.000	0.000	0.000	0.000	0.000	0.000
TRINITY_DN95170_c3_g1	0.000	0.000	0.000	0.000	0.000	0.000	0.000	0.000	0.000	0.000
TRINITY_DN951710_c0_g1	0.000	0.000	0.000	1.300	0.000	0.000	0.000	0.000	0.000	0.000
TRINITY_DN951711_c0_g1	0.000	0.000	0.000	0.000	0.000	0.000	0.000	0.000	0.000	0.000
TRINITY_DN951712_c0_g1	0.000	0.000	0.000	0.000	0.000	0.000	0.000	0.000	0.000	0.000
TRINITY_DN951715_c0_g1	0.000	0.000	0.000	0.000	0.000	0.000	0.000	0.000	0.510	0.000
TRINITY_DN951719_c0_g1	0.000	0.000	0.000	0.000	0.318	1.770	0.000	1.165	0.187	0.000
TRINITY_DN95171_c0_g1	0.000	0.000	0.000	0.000	0.514	0.000	0.000	0.000	0.000	0.000
TRINITY_DN95171_c2_g1	0.000	0.000	0.000	0.000	0.000	0.000	0.000	0.000	0.000	0.000
TRINITY_DN95171_c3_g1	0.000	0.000	0.000	0.000	0.000	0.000	0.000	0.000	0.000	0.000
TRINITY_DN951720_c0_g1	0.000	0.000	1.626	0.000	0.000	0.000	0.000	0.000	0.000	0.000
TRINITY_DN951725_c0_g1	0.000	0.000	0.000	0.000	0.000	0.000	0.000	0.000	0.562	0.000
TRINITY_DN951727_c0_g1	0.000	0.000	0.000	0.000	0.362	0.000	0.000	0.000	0.000	0.000
TRINITY_DN951728_c0_g1	0.000	0.000	0.000	0.000	0.000	0.000	0.000	0.000	0.000	0.000
TRINITY_DN951729_c0_g1	0.000	0.000	0.000	0.000	0.000	0.000	0.000	0.000	0.000	0.000
TRINITY_DN95172_c0_g1	0.000	0.000	0.269	0.000	0.151	0.000	0.000	0.000	0.354	0.000
TRINITY_DN95172_c1_g1	0.000	0.000	0.000	0.000	0.000	0.000	0.000	0.591	0.000	0.000
TRINITY_DN95172_c2_g1	0.000	0.000	0.000	0.000	0.000	0.000	0.000	0.000	0.000	0.000
TRINITY_DN951730_c0_g1	0.000	0.000	0.000	0.000	0.000	0.000	0.000	0.000	0.000	0.000
TRINITY_DN951731_c0_g1	0.000	0.000	0.000	0.000	0.000	0.000	0.000	0.000	0.000	0.000
TRINITY_DN951732_c0_g1	0.000	0.000	1.625	0.000	0.000	0.000	2.142	0.000	1.323	0.000
TRINITY_DN951737_c0_g1	0.000	0.000	0.000	0.000	0.000	0.000	0.000	0.000	0.429	0.000
TRINITY_DN951738_c0_g1	0.000	0.000	0.000	0.000	0.000	0.000	0.000	0.000	0.000	0.000
TRINITY_DN951739_c0_g1	0.000	0.000	0.000	0.000	2.243	0.000	0.000	0.000	0.000	0.000
TRINITY_DN95173_c1_g1	0.000	5.837	0.000	0.000	1.414	0.000	0.000	2.599	0.414	0.000
TRINITY_DN951741_c0_g1	0.000	0.000	0.000	0.000	0.000	0.000	0.000	0.000	0.000	0.000
TRINITY_DN951743_c0_g1	0.000	0.000	0.000	0.000	0.000	0.000	2.467	0.000	0.610	0.000
TRINITY_DN951745_c0_g1	0.000	0.000	0.000	0.000	0.000	0.000	0.000	0.000	0.000	0.000
TRINITY_DN951747_c0_g1	0.000	0.000	0.000	0.000	0.327	0.000	0.000	0.000	0.192	0.000
TRINITY_DN951749_c0_g1	0.000	0.000	0.000	0.000	0.000	4.626	0.000	0.000	0.328	0.000
TRINITY_DN95174_c0_g1	0.000	3.862	2.491	1.339	1.402	0.000	3.290	0.000	0.410	0.000
TRINITY_DN95174_c1_g1	0.000	0.000	0.000	0.000	1.827	0.000	0.000	0.000	0.000	0.000
TRINITY_DN951750_c0_g1	0.000	0.000	0.000	0.000	0.000	0.000	0.000	2.245	0.326	0.000
TRINITY_DN951752_c0_g1	0.000	0.000	4.063	0.000	0.000	1.249	0.000	0.000	0.529	0.000
TRINITY_DN951753_c0_g1	0.000	0.000	0.000	0.000	0.000	0.000	0.000	0.000	0.000	0.000
TRINITY_DN951758_c0_g1	0.000	0.000	0.000	0.000	0.000	0.000	0.000	0.000	0.726	0.000
TRINITY_DN95175_c0_g1	0.000	0.000	3.249	2.100	2.436	4.620	3.551	1.952	4.883	0.000
TRINITY_DN951760_c0_g1	0.000	0.000	0.000	0.000	0.000	0.000	0.000	0.000	0.000	0.000
TRINITY_DN951761_c0_g1	0.000	0.000	0.000	0.000	0.656	0.000	0.000	0.000	0.000	0.000
TRINITY_DN951762_c0_g1	0.000	0.000	0.494	0.000	0.272	0.755	0.000	0.000	0.160	0.000
TRINITY_DN951763_c0_g1	0.000	0.487	0.000	0.000	0.000	0.000	0.000	0.000	0.208	0.000
TRINITY_DN951764_c0_g1	0.000	0.000	0.000	0.000	0.000	0.000	0.000	0.000	0.000	0.000
TRINITY_DN951765_c0_g1	0.000	0.000	0.000	0.000	0.000	0.000	0.000	0.000	0.000	0.000
TRINITY_DN951768_c0_g1	0.000	0.000	0.000	2.440	0.000	0.000	0.000	0.000	0.499	0.000
TRINITY_DN95176_c0_g1	0.000	0.000	0.000	0.000	0.000	0.000	0.000	0.000	0.000	0.000
TRINITY_DN95176_c1_g1	0.000	0.000	0.000	0.000	0.000	0.000	0.000	0.000	0.000	0.000
TRINITY_DN95176_c2_g1	0.000	0.000	0.000	0.000	0.000	1.779	0.000	0.000	0.000	0.000
TRINITY_DN95176_c2_g2	0.000	0.000	0.000	0.184	0.000	0.508	0.205	0.000	0.187	0.000
TRINITY_DN95176_c4_g1	0.000	0.000	0.000	0.000	0.000	0.000	0.000	0.000	0.000	0.000
TRINITY_DN95176_c6_g1	0.000	0.000	0.262	0.411	0.000	0.000	0.000	0.000	0.345	0.000
TRINITY_DN951770_c0_g1	0.000	2.334	0.000	0.000	0.000	0.000	0.000	0.000	0.000	0.000
TRINITY_DN951772_c0_g1	0.000	0.000	0.000	0.000	0.000	0.000	0.000	0.000	0.000	0.000
TRINITY_DN951773_c0_g1	0.000	0.000	0.000	0.000	0.000	0.000	0.000	0.000	0.000	0.000
TRINITY_DN951774_c0_g1	0.000	0.000	0.000	0.000	0.000	1.477	0.000	0.000	0.157	0.000
TRINITY_DN951775_c0_g1	0.000	0.000	1.325	0.000	0.000	0.000	0.000	0.000	0.000	0.000
TRINITY_DN951777_c0_g1	0.000	0.000	0.000	0.000	0.000	0.000	0.000	0.000	0.000	0.000
TRINITY_DN951779_c0_g1	0.000	0.000	0.000	0.000	0.000	0.000	0.000	0.000	0.000	0.000
TRINITY_DN95177_c0_g2	0.000	0.000	0.000	0.000	0.000	0.000	0.000	0.000	0.000	0.000
TRINITY_DN95177_c1_g1	0.000	0.000	0.000	0.000	1.579	0.000	0.000	0.000	0.000	0.000
TRINITY_DN95177_c1_g2	0.000	0.000	0.000	0.000	0.667	0.000	0.000	0.000	0.000	0.000
TRINITY_DN95177_c2_g1	0.000	0.000	0.000	0.000	0.000	0.000	0.000	0.000	0.000	0.000
TRINITY_DN95177_c2_g2	0.000	0.000	0.000	0.000	0.000	0.713	0.000	0.000	0.000	0.000
TRINITY_DN95177_c3_g1	0.000	0.000	0.000	1.450	0.000	0.000	0.000	0.000	0.000	0.000
TRINITY_DN95177_c4_g1	0.000	0.000	0.000	0.000	0.000	0.000	0.000	0.000	0.296	0.000
TRINITY_DN951780_c0_g1	0.000	0.000	0.000	0.000	0.475	0.000	0.000	0.000	0.278	0.000
TRINITY_DN951782_c0_g1	0.000	0.000	0.000	0.000	0.000	0.000	0.000	0.000	0.000	0.000
TRINITY_DN951783_c0_g1	0.000	0.000	0.000	0.000	0.000	0.000	0.000	0.000	0.000	0.000
TRINITY_DN951784_c0_g1	0.000	0.000	0.000	0.000	0.000	0.000	0.000	0.000	0.000	0.000
TRINITY_DN951785_c0_g1	0.000	0.000	0.000	0.000	0.000	0.000	0.000	0.000	0.000	0.000
TRINITY_DN951786_c0_g1	0.000	0.000	0.000	0.000	0.000	0.000	0.000	0.000	0.000	0.000
TRINITY_DN951787_c0_g1	0.000	0.000	0.000	0.000	0.000	0.000	0.000	0.000	0.000	0.000
TRINITY_DN951789_c0_g1	0.000	0.000	0.000	0.000	0.000	0.000	0.000	0.000	0.000	0.000
TRINITY_DN95178_c0_g1	0.000	0.000	0.000	0.000	0.000	0.000	0.000	0.000	0.000	0.000
TRINITY_DN95178_c1_g1	0.000	0.000	0.000	0.000	0.000	0.000	0.000	0.000	0.000	0.000
TRINITY_DN95178_c1_g4	0.000	0.000	0.000	0.000	0.000	0.000	0.000	1.540	0.000	0.000
TRINITY_DN95178_c1_g5	0.000	1.845	0.000	2.563	0.000	0.000	0.000	0.000	0.000	0.000
TRINITY_DN95178_c3_g1	0.000	0.000	0.000	0.000	0.000	0.000	0.000	0.000	0.000	0.000
TRINITY_DN95178_c3_g2	0.000	0.000	0.000	0.000	0.000	0.000	3.243	5.087	0.405	0.000
TRINITY_DN951790_c0_g1	0.000	0.000	0.000	1.119	0.000	0.000	0.000	0.000	0.000	0.000
TRINITY_DN951791_c0_g1	0.000	0.000	0.000	0.000	0.000	14.729	0.000	0.000	0.213	0.000
TRINITY_DN951793_c0_g1	0.000	0.000	0.000	0.000	0.000	0.000	0.000	0.000	0.000	0.000
TRINITY_DN951796_c0_g1	0.000	0.000	0.000	0.000	0.000	0.000	0.000	3.538	0.557	0.000
TRINITY_DN95179_c0_g1	0.000	0.000	0.000	0.000	0.000	0.000	0.000	0.000	0.000	0.000
TRINITY_DN95179_c1_g1	0.000	0.000	0.000	0.000	0.000	0.000	0.000	0.000	0.000	0.000
TRINITY_DN95179_c4_g2	0.000	0.000	1.335	0.000	0.000	0.000	0.000	0.000	0.000	0.000
TRINITY_DN9517_c1_g1	0.000	1.325	0.864	0.460	0.997	0.000	2.278	3.522	2.586	0.000
TRINITY_DN951800_c0_g1	0.000	0.000	0.000	0.146	0.285	0.408	0.000	0.000	0.088	0.000
TRINITY_DN951803_c0_g1	0.000	0.000	0.000	0.000	0.000	0.000	0.000	0.000	0.000	0.000
TRINITY_DN951807_c0_g1	0.000	0.000	0.000	0.000	0.000	0.000	0.000	0.000	0.000	0.000
TRINITY_DN951808_c0_g1	0.000	0.000	0.000	0.559	0.000	0.000	0.000	0.000	0.000	0.000
TRINITY_DN951809_c0_g1	0.000	0.000	0.000	0.000	0.000	0.932	0.000	0.000	0.000	0.000
TRINITY_DN95180_c0_g1	0.000	0.000	0.000	0.000	0.000	1.043	0.000	0.000	0.220	0.000
TRINITY_DN95180_c0_g2	0.000	0.000	0.000	0.000	0.000	0.000	0.000	0.000	0.000	0.000
TRINITY_DN95180_c2_g1	0.000	0.000	0.000	0.000	0.000	0.000	1.337	0.000	0.000	0.000
TRINITY_DN951811_c0_g1	0.000	0.000	0.000	0.000	0.000	0.000	0.000	0.000	0.000	0.000
TRINITY_DN951813_c0_g1	0.000	0.000	0.000	0.000	0.000	0.000	0.000	0.000	0.000	0.000
TRINITY_DN951814_c0_g1	0.000	0.000	0.000	0.000	0.000	0.000	0.000	0.000	1.015	0.000
TRINITY_DN951815_c0_g1	0.000	0.000	0.000	0.000	0.000	0.000	0.000	0.000	0.000	0.000
TRINITY_DN951816_c0_g1	0.000	0.000	0.000	1.665	0.000	0.000	0.000	0.000	0.000	0.000
TRINITY_DN951819_c0_g1	0.000	0.000	0.000	0.000	0.000	0.000	0.000	0.000	0.431	0.000
TRINITY_DN95181_c0_g1	0.000	0.000	0.000	0.000	0.000	0.000	0.000	0.000	0.000	0.000
TRINITY_DN95181_c0_g2	0.000	0.000	0.000	0.000	0.514	0.000	0.000	0.000	0.000	0.000
TRINITY_DN95181_c0_g3	0.000	0.000	0.000	0.000	0.000	0.000	0.000	0.000	0.000	0.000
TRINITY_DN95181_c10_g1	0.000	0.000	0.000	0.000	0.000	0.000	0.000	0.000	0.503	0.000
TRINITY_DN95181_c2_g1	0.000	0.000	0.000	0.000	0.753	0.000	7.046	0.000	0.000	0.000
TRINITY_DN95181_c3_g1	0.000	0.000	0.000	0.000	0.000	0.000	0.000	0.000	0.000	0.000
TRINITY_DN95181_c4_g1	0.000	0.000	0.000	0.000	0.000	0.000	0.000	0.000	0.000	0.000
TRINITY_DN95181_c5_g1	0.000	0.000	3.223	2.594	0.000	2.492	0.000	0.000	2.125	0.000
TRINITY_DN95181_c6_g1	0.000	0.000	1.254	0.000	0.000	0.000	0.000	7.798	0.000	0.000
TRINITY_DN951821_c0_g1	0.000	0.000	0.000	0.000	0.000	0.000	7.901	0.000	0.000	0.000
TRINITY_DN951822_c0_g1	0.000	0.000	0.000	0.000	0.000	0.000	0.000	0.000	0.000	0.000
TRINITY_DN951823_c0_g1	0.000	0.000	0.000	0.000	0.000	0.000	0.000	0.000	0.000	0.000
TRINITY_DN951826_c0_g1	0.000	0.000	0.000	0.000	0.215	0.000	0.000	1.582	0.634	0.000
TRINITY_DN95182_c0_g1	0.000	0.000	0.000	0.000	0.314	0.000	0.000	0.000	0.478	2.705
TRINITY_DN95182_c10_g1	0.000	0.000	0.000	0.000	0.000	4.609	0.000	0.000	0.000	0.000
TRINITY_DN95182_c12_g1	0.000	0.000	0.000	0.000	0.000	0.000	0.000	0.000	0.000	0.000
TRINITY_DN95182_c3_g1	0.000	1.308	1.272	0.874	0.958	1.287	0.288	0.453	0.997	1.809
TRINITY_DN95182_c4_g1	0.000	0.000	0.000	0.000	1.151	0.000	0.000	0.000	0.000	0.000
TRINITY_DN95182_c6_g1	0.000	0.000	0.612	0.000	0.000	0.000	0.000	0.627	0.000	0.000
TRINITY_DN95182_c6_g2	0.000	0.000	0.000	0.000	0.000	0.000	0.000	0.000	0.000	0.000
TRINITY_DN95182_c7_g1	0.000	0.000	0.724	0.000	0.000	0.000	3.817	0.000	0.704	0.000
TRINITY_DN951832_c0_g1	0.000	0.000	0.000	0.000	0.000	0.000	0.000	0.000	0.000	0.000
TRINITY_DN951834_c0_g1	0.000	0.000	0.000	0.000	0.674	0.000	0.000	0.000	0.132	0.000
TRINITY_DN951835_c0_g1	0.000	0.000	0.000	0.000	0.000	0.000	0.000	0.000	0.000	0.000
TRINITY_DN95183_c0_g1	0.000	0.000	0.000	0.000	0.000	0.000	0.000	0.000	0.000	0.000
TRINITY_DN95183_c0_g2	0.000	0.000	0.000	0.000	0.000	0.000	0.000	0.000	0.738	0.000
TRINITY_DN951840_c0_g1	0.000	0.000	0.000	0.000	0.000	0.000	0.000	0.000	0.000	0.000
TRINITY_DN951842_c0_g1	0.000	0.000	0.000	0.000	0.000	0.000	0.000	0.000	0.000	0.000
TRINITY_DN951843_c0_g1	0.000	0.000	0.000	0.000	0.000	0.000	0.000	0.000	0.000	0.000
TRINITY_DN951844_c0_g1	0.000	0.000	0.000	0.000	0.000	0.000	0.000	0.000	0.000	0.000
TRINITY_DN951845_c0_g1	0.000	0.000	0.000	0.530	0.000	0.000	0.000	0.000	0.000	0.000
TRINITY_DN951847_c0_g1	0.000	0.000	0.000	0.000	0.222	0.000	1.075	0.000	0.000	0.000
TRINITY_DN95184_c0_g1	0.000	0.000	0.000	0.000	0.000	0.000	0.000	0.000	0.000	0.000
TRINITY_DN95184_c0_g3	0.000	0.000	0.000	0.512	0.000	0.000	0.000	0.000	0.154	0.000
TRINITY_DN95184_c2_g2	0.000	0.000	0.000	0.530	0.000	0.000	0.000	0.000	0.000	0.000
TRINITY_DN95184_c3_g1	0.000	0.000	2.500	0.000	0.000	0.000	0.000	0.000	0.000	0.000
TRINITY_DN95184_c4_g2	0.000	0.000	0.000	0.000	0.000	1.926	0.000	0.000	0.000	0.000
TRINITY_DN95184_c6_g1	0.000	0.000	0.000	0.000	0.000	0.000	0.000	0.000	0.196	0.000
TRINITY_DN951850_c0_g1	0.000	0.000	0.000	0.000	0.000	0.000	0.000	0.000	0.000	0.000
TRINITY_DN951851_c0_g1	0.000	0.000	0.000	0.000	0.000	0.000	0.000	0.000	0.429	0.000
TRINITY_DN951852_c0_g1	0.000	0.000	0.000	0.000	0.000	0.000	0.000	0.000	0.000	0.000
TRINITY_DN951855_c0_g1	0.000	0.000	0.000	0.000	0.000	0.000	0.000	0.000	0.000	0.000
TRINITY_DN951859_c0_g1	0.000	0.000	0.000	0.000	0.000	0.000	0.000	0.000	0.000	0.000
TRINITY_DN95185_c0_g1	0.000	0.000	0.000	0.000	0.000	0.000	0.000	0.000	0.000	0.000
TRINITY_DN95185_c11_g1	0.000	0.000	0.000	0.000	0.000	0.000	0.000	0.000	0.000	0.000
TRINITY_DN95185_c2_g1	0.000	0.000	0.000	0.000	0.000	0.000	0.000	0.000	0.000	0.000
TRINITY_DN95185_c3_g1	0.000	0.000	1.051	1.155	1.062	0.000	0.000	0.000	1.706	2.870
TRINITY_DN95185_c3_g2	0.000	0.000	0.000	0.000	0.000	0.000	0.000	0.000	0.000	0.000
TRINITY_DN95185_c3_g3	0.000	0.000	0.000	0.000	0.000	0.000	0.000	0.000	0.000	0.000
TRINITY_DN95185_c3_g5	0.000	0.708	0.307	0.252	0.259	0.466	0.000	0.324	0.614	0.000
TRINITY_DN95185_c4_g1	0.000	1.532	2.337	0.181	0.555	0.509	0.894	0.000	0.545	0.000
TRINITY_DN95185_c4_g2	0.000	0.908	0.296	0.806	2.301	0.904	1.593	0.609	1.848	0.000
TRINITY_DN95185_c5_g1	0.000	0.000	0.440	0.000	0.479	3.362	0.000	0.000	0.215	0.000
TRINITY_DN95185_c6_g1	0.000	0.000	0.000	0.000	0.000	0.000	0.000	0.000	0.000	0.000
TRINITY_DN95185_c7_g1	0.000	0.000	0.000	0.000	0.000	0.000	0.000	0.000	0.035	0.000
TRINITY_DN951860_c0_g1	0.000	0.000	0.000	0.000	0.000	0.000	0.000	0.000	0.000	0.000
TRINITY_DN951861_c0_g1	0.000	0.000	0.000	0.000	1.394	0.000	0.000	0.000	0.000	0.000
TRINITY_DN951862_c0_g1	0.000	0.000	0.917	0.000	0.000	0.000	0.000	0.000	0.000	0.000
TRINITY_DN951863_c0_g1	0.000	0.000	0.000	0.450	0.000	0.000	0.000	0.000	0.000	0.000
TRINITY_DN951865_c0_g1	0.000	0.000	0.000	0.000	0.000	0.000	0.000	0.000	0.000	0.000
TRINITY_DN951866_c0_g1	0.000	0.000	0.000	0.000	0.000	0.000	0.000	0.000	0.122	0.000
TRINITY_DN951867_c0_g1	0.000	0.000	0.000	2.481	0.000	0.000	0.000	0.000	0.000	0.000
TRINITY_DN951868_c0_g1	0.000	0.000	0.000	0.000	0.000	0.000	0.000	0.000	0.217	0.000
TRINITY_DN951869_c0_g1	0.000	0.000	0.000	0.000	0.000	0.000	0.000	0.000	0.000	0.000
TRINITY_DN95186_c0_g1	0.000	0.000	0.774	0.000	0.429	0.000	0.000	1.566	0.000	0.000
TRINITY_DN95186_c0_g2	0.000	0.000	0.000	0.438	0.000	0.000	0.000	0.000	0.000	0.000
TRINITY_DN951870_c0_g1	0.000	0.000	0.000	0.000	0.000	0.000	0.000	0.000	0.265	0.000
TRINITY_DN951871_c0_g1	0.000	0.000	2.322	0.000	0.000	0.000	0.000	1.566	0.000	0.000
TRINITY_DN951872_c0_g1	0.000	0.000	0.000	0.686	0.000	1.970	0.000	0.000	0.000	0.000
TRINITY_DN951873_c0_g1	0.000	0.000	0.000	0.000	0.000	0.000	0.000	0.000	0.000	0.000
TRINITY_DN951875_c0_g1	0.000	0.000	0.000	0.000	0.000	0.000	0.000	0.000	0.000	0.000
TRINITY_DN951876_c0_g1	0.000	0.000	0.000	0.000	0.000	0.000	0.000	0.000	0.000	0.000
TRINITY_DN95187_c0_g1	13.758	0.000	0.000	0.000	0.000	0.000	0.000	0.000	0.000	0.000
TRINITY_DN951880_c0_g1	0.000	0.000	0.000	0.000	0.000	0.000	0.000	0.000	0.000	0.000
TRINITY_DN951883_c0_g1	0.000	0.000	0.000	0.000	1.544	0.000	0.000	5.688	0.000	0.000
TRINITY_DN951884_c0_g1	0.000	0.000	0.000	0.000	0.000	0.000	0.000	0.000	1.083	0.000
TRINITY_DN951885_c0_g1	0.000	0.000	0.000	0.000	0.000	0.000	0.000	0.000	0.656	0.000
TRINITY_DN951888_c0_g1	0.000	0.000	0.000	0.000	0.000	0.000	0.000	0.000	0.000	0.000
TRINITY_DN95188_c0_g1	0.000	0.164	0.533	0.791	0.393	0.558	0.000	0.000	0.119	0.000
TRINITY_DN95188_c1_g1	0.000	2.994	0.000	0.000	0.000	0.000	0.000	0.000	0.000	0.000
TRINITY_DN95188_c5_g1	0.000	2.408	0.000	0.579	0.000	1.613	1.398	3.192	0.854	2.893
TRINITY_DN951891_c0_g1	0.000	0.000	0.000	0.000	0.000	0.000	0.000	0.000	1.188	0.000
TRINITY_DN951892_c0_g1	0.000	0.000	0.000	0.000	0.362	0.000	0.000	0.000	0.000	0.000
TRINITY_DN951894_c0_g1	0.000	0.000	0.000	0.000	2.989	0.000	0.000	0.000	0.000	0.000
TRINITY_DN951895_c0_g1	0.000	0.000	0.000	0.000	0.000	0.901	0.000	0.000	0.000	0.000
TRINITY_DN951896_c0_g1	0.000	0.000	0.000	0.000	0.000	0.000	0.000	0.000	0.000	0.000
TRINITY_DN951898_c0_g1	0.000	0.000	0.000	0.000	0.000	0.000	0.000	0.000	0.000	0.000
TRINITY_DN95189_c0_g1	0.000	0.000	0.000	0.000	0.000	0.000	0.000	0.000	0.000	0.000
TRINITY_DN9518_c0_g1	0.000	0.000	0.000	0.000	0.000	0.000	0.000	0.000	0.000	0.000
TRINITY_DN951900_c0_g1	0.000	0.000	0.000	0.000	0.000	0.000	0.000	0.000	0.865	0.000
TRINITY_DN951901_c0_g1	0.000	0.000	0.000	0.000	0.000	0.000	0.000	0.000	1.103	0.000
TRINITY_DN951905_c0_g1	0.000	0.000	0.000	0.000	0.000	0.000	0.000	0.000	0.000	0.000
TRINITY_DN951906_c0_g1	0.000	0.000	0.000	0.000	0.000	0.000	0.000	0.000	0.000	0.000
TRINITY_DN951909_c0_g1	0.000	0.000	0.663	0.000	0.000	0.000	0.000	0.000	0.000	0.000
TRINITY_DN95190_c0_g1	0.000	0.000	0.000	0.000	0.000	0.000	0.000	0.000	0.000	0.000
TRINITY_DN95190_c1_g1	5.772	0.000	1.968	0.530	2.711	1.505	1.307	1.986	2.392	0.000
TRINITY_DN95190_c4_g1	0.000	0.000	0.000	0.000	0.000	0.000	0.000	0.000	0.000	0.000
TRINITY_DN95190_c4_g2	0.000	3.087	3.014	0.000	0.000	0.000	0.000	0.000	0.000	0.000
TRINITY_DN95190_c4_g3	0.000	0.000	0.000	0.000	0.000	0.000	0.000	0.000	0.000	0.000
TRINITY_DN951913_c0_g1	0.000	0.000	0.000	0.000	0.000	0.000	0.000	0.000	0.000	0.000
TRINITY_DN951914_c0_g1	0.000	0.000	0.000	0.000	0.000	0.000	0.000	0.000	0.000	0.000
TRINITY_DN951915_c0_g1	0.000	0.000	0.000	0.000	0.000	0.000	1.590	0.000	0.000	0.000
TRINITY_DN951917_c0_g1	0.000	0.000	0.000	0.000	0.000	0.000	0.000	0.000	0.000	0.000
TRINITY_DN951918_c0_g1	0.000	0.000	0.000	0.000	0.000	0.000	0.000	0.000	0.382	0.000
TRINITY_DN95191_c0_g1	0.000	0.000	0.948	0.507	1.060	0.000	0.000	0.000	0.620	0.000
TRINITY_DN95191_c0_g2	0.000	0.000	0.000	2.125	0.000	0.000	0.000	0.000	0.000	0.000
TRINITY_DN95191_c1_g1	0.000	0.000	0.000	0.000	0.507	0.000	0.000	0.000	0.000	0.000
TRINITY_DN95191_c3_g1	0.000	0.000	0.000	1.762	0.000	0.000	2.180	0.000	0.269	0.000
TRINITY_DN951922_c0_g1	14.833	0.000	0.000	0.000	0.000	0.000	0.000	0.000	0.000	0.000
TRINITY_DN951923_c0_g1	0.000	0.000	0.000	0.000	0.000	0.000	0.000	0.000	0.000	0.000
TRINITY_DN951925_c0_g1	0.000	0.000	0.000	0.000	0.000	0.000	0.000	0.000	0.399	0.000
TRINITY_DN951927_c0_g1	0.000	0.000	0.000	0.000	0.000	0.000	0.000	0.000	0.346	0.000
TRINITY_DN951929_c0_g1	0.000	0.000	0.000	0.000	0.000	0.000	0.000	0.000	0.000	0.000
TRINITY_DN95192_c0_g1	0.000	0.000	0.000	0.000	0.000	0.000	0.000	0.000	0.000	0.000
TRINITY_DN951930_c0_g1	0.000	0.000	0.000	0.000	0.000	0.000	0.000	0.000	0.000	0.000
TRINITY_DN951931_c0_g1	0.000	0.000	0.000	0.000	0.000	0.000	0.000	0.000	0.000	0.000
TRINITY_DN951932_c0_g1	0.000	0.000	0.000	0.426	0.000	1.230	0.000	0.000	0.000	0.000
TRINITY_DN951933_c0_g1	0.000	5.875	0.000	0.000	0.000	0.000	0.000	0.000	0.000	0.000
TRINITY_DN951935_c0_g1	0.000	0.000	0.000	0.000	0.000	5.226	0.000	0.000	0.000	0.000
TRINITY_DN951936_c0_g1	0.000	0.000	0.000	0.767	0.808	0.000	0.000	0.000	0.937	0.000
TRINITY_DN951938_c0_g1	0.000	0.000	0.000	0.000	0.000	0.000	0.000	0.000	0.000	0.000
TRINITY_DN951939_c0_g1	0.000	0.670	0.000	0.000	0.000	0.672	0.000	0.000	0.286	0.000
TRINITY_DN95193_c0_g2	0.000	0.000	0.000	0.000	0.000	0.000	0.000	0.000	0.000	0.000
TRINITY_DN95193_c1_g1	0.000	0.000	0.000	0.000	0.392	0.000	0.000	0.000	0.000	0.000
TRINITY_DN95193_c2_g1	0.000	0.000	0.000	0.000	0.000	0.000	0.000	0.000	0.000	0.000
TRINITY_DN95193_c3_g1	0.000	0.000	0.000	0.000	0.000	0.000	0.000	0.000	0.902	0.000
TRINITY_DN951940_c0_g1	0.000	0.000	0.000	0.000	0.000	0.000	0.000	0.000	0.000	0.000
TRINITY_DN951941_c0_g1	0.000	0.000	0.000	0.000	0.000	0.000	0.000	0.000	0.000	0.000
TRINITY_DN951942_c0_g1	0.000	0.000	3.274	0.000	0.000	0.000	0.000	0.000	0.000	0.000
TRINITY_DN951944_c0_g1	0.000	0.000	0.573	0.307	0.631	0.000	0.000	0.000	0.186	0.000
TRINITY_DN951945_c0_g1	0.000	0.000	0.000	0.000	0.000	0.000	0.000	0.000	0.000	0.000
TRINITY_DN951946_c0_g1	0.000	1.788	0.000	0.000	0.000	0.000	0.000	0.000	0.414	0.000
TRINITY_DN95194_c0_g1	0.000	1.931	0.000	0.000	0.000	1.926	0.000	0.000	0.000	13.705
TRINITY_DN95194_c1_g1	0.000	0.000	0.000	0.000	0.000	0.000	0.000	0.000	0.494	0.000
TRINITY_DN95194_c1_g2	0.000	0.000	0.000	0.000	0.000	2.973	0.000	0.000	0.209	0.000
TRINITY_DN95194_c2_g1	0.000	0.000	0.000	0.000	0.000	0.000	0.000	0.000	0.000	0.000
TRINITY_DN95194_c3_g1	0.000	0.000	0.000	0.000	0.000	1.077	0.000	0.000	0.000	0.000
TRINITY_DN95194_c4_g1	0.000	0.988	0.000	0.000	0.357	0.000	0.000	0.000	0.422	0.000
TRINITY_DN951951_c0_g1	0.000	0.000	0.000	0.000	0.000	0.000	0.000	0.000	0.000	0.000
TRINITY_DN951952_c0_g1	0.000	0.000	0.000	0.000	0.596	0.000	0.000	0.000	0.000	0.000
TRINITY_DN951953_c0_g1	0.000	0.000	0.000	0.000	0.000	0.000	0.000	0.000	0.000	0.000
TRINITY_DN951954_c0_g1	0.000	0.000	0.000	0.000	0.000	1.347	0.000	0.000	0.285	0.000
TRINITY_DN951956_c0_g1	0.000	0.000	0.000	0.000	0.000	0.000	2.814	0.000	0.696	0.000
TRINITY_DN951957_c0_g1	0.000	0.000	0.000	1.791	0.000	0.000	0.000	0.000	0.000	0.000
TRINITY_DN951958_c0_g1	0.000	0.000	0.000	0.000	0.000	0.000	0.000	0.000	0.000	0.000
TRINITY_DN951959_c0_g1	0.000	0.000	0.000	0.000	0.779	0.000	0.000	0.000	0.000	0.000
TRINITY_DN95195_c0_g1	0.000	0.000	0.000	0.000	0.000	0.000	0.000	0.000	0.000	0.000
TRINITY_DN951960_c0_g1	0.000	0.000	0.000	0.422	0.000	0.000	0.000	0.000	0.000	0.000
TRINITY_DN951964_c0_g1	0.000	0.000	0.000	0.000	0.739	0.000	0.000	0.000	0.000	0.000
TRINITY_DN951965_c0_g1	0.000	0.000	0.000	0.000	0.395	0.000	0.000	0.000	0.000	0.000
TRINITY_DN951967_c0_g1	0.000	0.000	0.000	0.157	0.000	0.881	0.000	0.000	0.000	0.000
TRINITY_DN951968_c0_g1	0.000	0.000	0.000	0.000	0.000	0.000	0.000	0.000	0.000	0.000
TRINITY_DN95196_c0_g1	0.000	0.518	0.366	0.062	0.338	1.465	0.000	0.000	0.173	0.636
TRINITY_DN95196_c0_g2	0.000	0.000	0.000	0.000	0.000	1.896	0.000	0.000	0.000	0.000
TRINITY_DN95196_c1_g2	0.000	0.000	0.000	0.000	0.000	0.000	0.000	0.000	0.000	0.000
TRINITY_DN951971_c0_g1	18.537	18.206	32.505	3.183	29.289	25.160	19.399	3.071	11.166	24.282
TRINITY_DN951972_c0_g1	0.000	0.000	0.000	0.527	0.550	0.000	0.000	0.000	0.000	0.000
TRINITY_DN951974_c0_g1	0.000	0.000	4.878	0.000	0.000	0.000	0.000	0.000	0.000	0.000
TRINITY_DN951978_c0_g1	0.000	0.000	0.000	0.000	0.000	0.000	0.000	0.000	0.000	0.000
TRINITY_DN951979_c0_g1	0.000	0.000	0.000	0.000	0.000	0.000	0.000	0.000	0.000	0.000
TRINITY_DN951982_c0_g1	0.000	0.000	0.000	0.000	0.000	0.000	0.000	0.000	0.000	0.000
TRINITY_DN951985_c0_g1	0.000	0.000	0.000	0.000	1.969	0.000	0.000	0.000	0.000	0.000
TRINITY_DN951987_c0_g1	0.000	0.000	0.000	0.000	0.495	2.732	0.000	0.000	0.000	0.000
TRINITY_DN951988_c0_g1	13.247	0.000	1.083	1.163	1.827	0.000	0.000	0.000	0.000	0.000
TRINITY_DN951989_c0_g1	0.000	0.000	0.000	0.000	0.000	0.000	0.000	0.000	0.462	0.000
TRINITY_DN951996_c0_g1	0.000	0.000	0.000	0.719	0.000	0.000	0.000	0.000	0.441	0.000
TRINITY_DN951997_c0_g1	0.000	0.000	1.453	0.000	0.000	0.000	0.000	0.000	0.000	0.000
TRINITY_DN951998_c0_g1	0.000	0.000	0.000	0.217	0.443	0.000	0.000	0.814	0.000	0.000
TRINITY_DN95199_c0_g1	0.000	0.000	0.000	0.000	0.000	0.000	0.000	0.000	0.332	0.000
TRINITY_DN95199_c0_g2	0.000	0.000	0.000	0.000	0.000	0.000	0.000	0.000	0.000	0.000
TRINITY_DN95199_c1_g1	0.000	0.000	0.000	0.000	0.505	0.000	0.000	0.000	0.000	0.000
TRINITY_DN95199_c2_g1	0.000	0.000	0.320	0.348	0.000	0.000	0.000	0.000	0.105	0.000
TRINITY_DN95199_c3_g1	0.000	0.000	0.000	0.000	0.936	0.000	0.000	0.000	0.000	0.000
TRINITY_DN9519_c0_g1	0.000	0.000	0.000	0.569	0.230	0.000	0.000	0.000	0.000	0.000
TRINITY_DN9519_c0_g2	0.000	0.000	0.000	0.000	0.717	0.663	0.000	0.000	0.000	0.000
TRINITY_DN951_c0_g1	0.000	5.984	0.000	6.252	2.020	6.997	3.828	2.809	0.000	0.000
TRINITY_DN951_c12_g1	3.518	0.852	1.993	0.380	0.000	1.818	0.498	1.012	0.383	1.300
TRINITY_DN951_c15_g2	0.000	0.000	0.000	0.000	0.887	0.000	0.000	0.000	1.550	0.000
TRINITY_DN951_c17_g1	0.000	0.000	0.000	0.000	0.000	0.000	0.000	0.000	0.000	0.000
TRINITY_DN951_c1_g1	0.857	3.225	3.574	1.967	0.079	0.000	2.028	1.659	0.972	0.200
TRINITY_DN951_c1_g2	0.000	0.000	0.000	0.325	0.000	0.932	0.000	1.221	0.196	0.000
TRINITY_DN951_c24_g1	0.000	0.000	0.000	0.000	0.000	0.000	0.000	0.000	0.000	0.000
TRINITY_DN951_c29_g1	0.000	0.000	1.141	0.000	0.000	0.000	0.000	0.000	0.000	0.000
TRINITY_DN951_c2_g1	3.328	4.145	3.938	4.072	4.454	6.245	6.922	3.475	8.899	1.557
TRINITY_DN951_c3_g1	0.000	0.000	0.000	0.000	1.923	0.000	0.000	0.000	0.522	0.000
TRINITY_DN951_c3_g2	0.000	5.061	1.060	3.591	3.721	12.664	0.000	7.939	2.908	0.000
TRINITY_DN951_c4_g1	8.256	7.982	12.282	5.670	13.730	9.228	5.982	10.323	8.484	8.469
TRINITY_DN951_c4_g2	0.000	3.201	5.771	2.092	3.609	2.418	0.000	0.000	2.582	0.000
TRINITY_DN951_c4_g4	77.352	123.616	109.794	86.831	127.945	117.697	135.141	129.742	145.969	103.593
TRINITY_DN951_c5_g1	0.000	0.000	1.736	0.734	2.724	4.405	2.348	2.155	0.816	2.176
TRINITY_DN951_c5_g2	1.554	4.154	7.075	3.043	3.964	3.597	1.464	4.009	2.857	1.693
TRINITY_DN951_c6_g1	0.000	1.889	3.455	1.740	2.836	2.427	2.412	1.151	1.679	1.338
TRINITY_DN951_c7_g1	0.000	0.000	0.000	0.000	0.000	0.000	0.000	0.000	0.000	0.000
TRINITY_DN951_c8_g1	0.000	1.197	0.685	0.921	0.769	0.000	0.000	1.583	0.000	0.000
TRINITY_DN951_c9_g1	0.909	1.315	2.794	0.839	3.391	2.259	1.159	1.472	0.951	2.534
TRINITY_DN952000_c0_g1	0.000	0.000	0.000	0.370	0.000	0.520	0.000	1.391	0.000	0.000
TRINITY_DN952003_c0_g1	0.000	0.000	0.000	0.000	0.000	0.000	0.000	0.000	0.000	0.000
TRINITY_DN952007_c0_g1	0.000	0.000	0.000	0.000	0.000	0.000	0.000	0.000	0.682	0.000
TRINITY_DN952008_c0_g1	0.000	0.000	0.000	0.000	0.000	0.000	0.000	0.000	0.000	0.000
TRINITY_DN952009_c0_g1	0.000	0.000	0.000	0.000	0.000	0.000	0.000	0.000	0.000	0.000
TRINITY_DN95200_c0_g1	2.395	9.851	6.354	7.082	12.603	7.896	11.619	10.892	10.992	9.931
TRINITY_DN95200_c0_g2	0.000	0.000	0.000	0.000	0.000	0.000	0.000	0.000	0.000	0.000
TRINITY_DN95200_c0_g3	0.000	0.000	1.445	0.772	0.336	1.083	0.000	0.669	1.522	0.000
TRINITY_DN95200_c0_g4	0.000	2.058	0.322	0.000	0.000	0.000	2.228	0.658	1.248	1.772
TRINITY_DN95200_c1_g1	0.000	0.000	0.000	0.000	0.000	0.000	0.000	0.000	0.000	0.000
TRINITY_DN95200_c3_g1	0.000	0.000	0.000	0.000	0.000	0.000	0.000	0.000	0.000	0.000
TRINITY_DN95200_c4_g1	9.375	0.000	0.000	0.000	0.000	0.000	0.000	0.000	0.000	0.000
TRINITY_DN952010_c0_g1	0.000	0.000	0.000	0.270	0.000	0.000	0.000	0.000	0.325	0.000
TRINITY_DN952012_c0_g1	0.000	0.000	0.000	0.000	0.000	0.000	0.000	0.000	0.000	0.000
TRINITY_DN952013_c0_g1	0.000	0.000	0.000	0.000	0.260	0.000	0.000	0.000	0.306	0.000
TRINITY_DN952014_c0_g1	0.000	0.000	0.000	0.000	0.564	0.000	0.000	0.000	0.330	0.000
TRINITY_DN952016_c0_g1	0.000	0.000	0.000	0.607	0.635	0.000	0.000	0.000	0.000	0.000
TRINITY_DN952017_c0_g1	0.000	0.000	0.000	0.000	0.000	0.000	0.000	0.000	0.000	0.000
TRINITY_DN952018_c0_g1	0.000	0.000	0.000	0.000	0.000	0.000	0.000	0.000	0.000	9.080
TRINITY_DN95201_c0_g1	0.000	0.000	0.504	0.000	1.491	0.000	0.000	0.000	0.000	0.000
TRINITY_DN95201_c0_g2	0.000	0.000	0.000	0.000	1.620	0.000	0.000	0.000	0.396	0.000
TRINITY_DN952020_c0_g1	0.000	0.000	0.000	0.000	0.000	0.000	0.000	0.000	0.000	0.000
TRINITY_DN952022_c0_g1	0.000	0.000	0.000	0.000	0.000	0.000	0.000	0.000	0.000	0.000
TRINITY_DN952025_c0_g1	0.000	0.000	0.000	0.000	0.000	0.000	0.000	0.000	0.260	0.000
TRINITY_DN952026_c0_g1	0.000	0.000	0.000	1.102	0.000	0.000	0.000	0.000	0.000	0.000
TRINITY_DN952027_c0_g1	0.000	0.000	0.000	0.494	0.000	0.000	0.000	0.000	0.000	0.000
TRINITY_DN952029_c0_g1	0.000	0.000	0.000	0.000	0.000	0.000	0.000	0.000	0.548	0.000
TRINITY_DN95202_c0_g1	0.000	0.000	0.000	0.538	0.000	0.000	0.000	1.595	0.810	0.000
TRINITY_DN952030_c0_g1	0.000	0.000	0.000	0.354	0.000	0.000	0.000	0.000	0.429	0.000
TRINITY_DN952031_c0_g1	0.000	0.000	0.000	0.000	0.000	6.862	0.000	0.000	0.485	0.000
TRINITY_DN95203_c0_g1	0.000	3.184	0.992	1.060	1.108	0.000	0.000	0.000	0.324	0.000
TRINITY_DN952040_c0_g1	0.000	0.000	0.000	0.000	0.000	0.000	0.000	0.000	0.000	0.000
TRINITY_DN952041_c0_g1	0.000	0.000	0.406	0.000	0.000	0.468	0.000	0.000	0.101	0.000
TRINITY_DN952042_c0_g1	0.000	0.000	0.000	0.000	0.526	0.000	0.000	0.000	0.617	0.000
TRINITY_DN952044_c0_g1	0.000	0.000	0.000	0.542	0.277	0.000	0.000	0.000	0.000	0.000
TRINITY_DN952047_c0_g1	0.000	0.000	0.000	0.551	0.000	0.000	0.000	0.000	0.000	0.000
TRINITY_DN95204_c0_g1	16.948	0.000	0.000	0.000	0.747	0.000	0.000	0.000	0.874	0.000
TRINITY_DN952054_c0_g1	0.000	0.000	0.000	0.000	0.000	0.000	0.000	0.000	0.000	0.000
TRINITY_DN952055_c0_g1	0.000	0.000	0.000	0.000	0.000	0.000	0.000	0.000	0.000	0.000
TRINITY_DN95205_c0_g1	1.620	0.000	0.134	0.220	0.301	0.000	0.362	0.567	0.089	0.000
TRINITY_DN95205_c1_g1	0.000	0.000	0.000	0.000	0.000	0.000	0.000	0.000	0.000	0.000
TRINITY_DN952062_c0_g1	0.000	0.000	0.000	0.000	0.000	0.000	0.000	0.000	0.000	0.000
TRINITY_DN952063_c0_g1	0.000	0.000	0.000	0.000	0.000	0.000	0.000	0.000	0.000	0.000
TRINITY_DN952064_c0_g1	0.000	0.000	1.304	0.000	0.000	0.000	0.000	0.000	0.000	0.000
TRINITY_DN952065_c0_g1	0.000	0.000	0.000	0.118	0.000	0.000	0.000	0.685	0.000	0.000
TRINITY_DN952066_c0_g1	0.000	0.000	0.000	0.000	0.000	0.000	0.000	0.000	0.346	0.000
TRINITY_DN952068_c0_g1	0.000	0.000	0.000	0.000	0.184	0.000	0.000	0.000	0.217	0.000
TRINITY_DN95206_c0_g1	0.000	0.000	0.000	0.000	0.000	0.000	0.000	0.000	0.000	0.000
TRINITY_DN95206_c0_g2	0.000	0.000	0.000	0.000	0.000	0.000	0.000	0.000	0.000	0.000
TRINITY_DN95206_c0_g3	0.000	0.000	0.000	0.000	0.000	2.821	0.000	0.000	0.991	0.000
TRINITY_DN95206_c0_g4	0.000	0.000	0.000	0.000	0.000	0.000	0.000	0.000	0.000	0.000
TRINITY_DN952072_c0_g1	0.000	0.000	0.000	0.000	0.000	0.000	0.000	3.272	0.000	8.596
TRINITY_DN952074_c0_g1	0.000	0.000	0.000	0.000	0.000	0.000	0.000	0.000	0.000	0.000
TRINITY_DN952075_c0_g1	0.000	0.000	0.000	0.000	0.000	3.468	0.000	0.000	0.000	0.000
TRINITY_DN952080_c0_g1	0.000	0.000	0.000	0.000	0.000	0.000	0.000	0.000	0.000	0.000
TRINITY_DN952086_c0_g1	0.000	0.000	0.000	0.000	0.000	0.000	0.000	0.000	0.000	0.000
TRINITY_DN952087_c0_g1	0.000	0.000	0.000	0.000	0.000	0.000	0.000	0.000	0.326	0.000
TRINITY_DN952089_c0_g1	0.000	0.000	1.137	0.464	0.000	0.000	0.765	1.170	0.187	0.000
TRINITY_DN95208_c0_g1	0.000	0.000	1.427	2.462	2.218	0.000	0.000	0.000	0.582	0.000
TRINITY_DN95208_c0_g2	0.000	0.000	0.000	0.000	0.000	0.000	0.000	0.000	0.000	0.000
TRINITY_DN952095_c0_g1	0.000	0.000	0.000	0.000	0.000	0.000	0.000	0.000	0.358	0.000
TRINITY_DN952096_c0_g1	0.000	0.000	0.000	0.000	0.747	0.000	0.000	0.000	0.000	0.000
TRINITY_DN952097_c0_g1	0.000	0.000	0.000	0.616	0.000	0.000	0.000	0.000	0.000	0.000
TRINITY_DN9520_c0_g1	0.000	0.000	1.980	1.015	2.907	1.779	0.000	0.952	2.128	0.000
TRINITY_DN9520_c1_g1	0.000	0.000	0.000	0.000	0.000	0.000	0.000	0.000	0.000	0.000
TRINITY_DN9520_c2_g1	0.000	0.000	0.000	0.000	1.168	0.000	0.000	0.000	0.682	0.000
TRINITY_DN952101_c0_g1	0.000	0.000	0.000	0.000	0.000	0.000	0.000	0.000	0.000	0.000
TRINITY_DN952104_c0_g1	0.000	0.000	0.000	0.000	0.000	0.000	0.000	0.000	0.000	0.000
TRINITY_DN952106_c0_g1	0.000	0.000	1.626	0.000	0.000	0.000	0.000	0.000	1.609	0.000
TRINITY_DN952107_c0_g1	0.000	0.000	0.000	0.000	0.000	0.000	0.000	0.000	0.000	0.000
TRINITY_DN952108_c0_g1	0.000	0.000	0.000	0.000	0.000	0.000	0.000	0.000	0.000	0.000
TRINITY_DN95210_c1_g1	0.000	0.578	2.070	1.234	1.369	2.575	2.032	1.577	0.448	1.053
TRINITY_DN952111_c0_g1	0.000	0.000	0.000	0.000	0.000	0.000	0.000	0.000	0.000	0.000
TRINITY_DN952112_c0_g1	0.000	0.000	0.000	0.000	0.000	0.000	0.000	0.000	0.490	0.000
TRINITY_DN952113_c0_g1	0.000	0.000	0.404	0.000	0.000	1.234	2.159	0.000	0.131	0.000
TRINITY_DN952115_c0_g1	0.000	0.000	1.151	0.620	1.295	1.779	0.000	0.000	0.000	0.000
TRINITY_DN952116_c0_g1	0.000	0.000	0.000	0.000	0.000	0.000	0.000	0.000	0.000	0.000
TRINITY_DN952118_c0_g1	0.000	0.000	0.000	1.809	0.000	0.000	0.000	0.000	0.000	0.000
TRINITY_DN952119_c0_g1	0.000	0.000	0.000	0.000	0.000	0.000	0.000	0.000	0.287	0.000
TRINITY_DN95211_c0_g1	0.000	0.000	1.417	0.000	0.801	0.000	0.000	0.000	0.000	0.000
TRINITY_DN95211_c0_g2	0.000	0.000	0.000	0.000	0.000	0.000	0.000	0.000	0.000	0.000
TRINITY_DN952120_c0_g1	0.000	0.000	0.000	0.000	1.191	0.000	0.000	0.000	0.000	0.000
TRINITY_DN952121_c0_g1	0.000	0.000	0.000	0.000	0.000	0.000	0.000	0.000	0.000	0.000
TRINITY_DN952122_c0_g1	0.000	0.000	0.000	0.000	1.313	0.000	0.000	0.000	0.000	0.000
TRINITY_DN952124_c0_g1	0.000	0.000	0.000	0.000	0.000	0.000	0.000	0.000	1.234	0.000
TRINITY_DN952125_c0_g1	0.000	0.000	0.000	0.000	0.000	0.000	0.000	0.000	0.102	0.000
TRINITY_DN952126_c0_g1	0.000	0.000	0.000	0.000	0.000	0.000	0.000	0.000	0.227	0.000
TRINITY_DN952127_c0_g1	0.000	1.659	0.000	0.578	0.000	0.000	0.000	0.000	0.000	0.000
TRINITY_DN952128_c0_g1	0.000	0.000	0.000	0.669	0.455	0.000	0.000	0.000	0.670	0.000
TRINITY_DN952130_c0_g1	0.000	0.000	0.000	0.000	0.000	0.000	0.000	0.000	0.075	0.000
TRINITY_DN952131_c0_g1	0.000	0.000	0.000	0.000	0.000	0.000	0.000	0.000	0.000	0.000
TRINITY_DN952137_c0_g1	0.000	0.000	0.000	0.000	0.000	0.000	0.000	0.000	0.098	0.000
TRINITY_DN952139_c0_g1	0.000	0.000	0.000	0.000	0.000	0.000	0.000	0.000	0.124	0.000
TRINITY_DN95213_c1_g1	0.000	0.000	0.000	0.188	0.000	0.000	0.000	0.000	0.226	0.000
TRINITY_DN952143_c0_g1	0.000	0.000	0.000	0.000	0.000	0.000	0.000	0.000	0.000	0.000
TRINITY_DN952144_c0_g1	0.000	0.000	0.266	0.000	0.148	0.000	0.000	0.000	0.087	0.000
TRINITY_DN952145_c0_g1	0.000	0.000	0.000	0.000	0.000	0.000	0.000	0.000	0.000	0.000
TRINITY_DN952146_c0_g1	0.000	0.000	0.000	0.000	0.373	0.000	0.000	0.000	0.000	0.000
TRINITY_DN952148_c0_g1	0.000	0.000	0.000	1.373	0.000	0.000	0.000	0.000	0.000	0.000
TRINITY_DN952149_c0_g1	0.000	0.000	0.000	0.000	0.000	0.000	0.000	0.000	0.000	0.000
TRINITY_DN95214_c0_g1	0.000	0.000	0.000	0.000	0.000	0.000	0.000	0.000	0.000	0.000
TRINITY_DN95214_c1_g1	0.000	0.000	0.000	0.000	0.000	0.000	0.000	0.000	0.000	0.000
TRINITY_DN952152_c0_g1	0.000	0.000	0.754	0.000	0.000	0.000	0.000	0.000	0.000	0.000
TRINITY_DN952153_c0_g1	0.000	0.000	0.000	0.000	0.516	0.000	0.000	0.000	0.000	0.000
TRINITY_DN952157_c0_g1	0.000	0.000	0.000	0.000	0.000	0.000	0.000	0.000	0.000	0.000
TRINITY_DN952158_c0_g1	0.000	1.116	1.463	0.000	0.405	0.000	0.000	0.000	0.237	0.000
TRINITY_DN952159_c0_g1	0.000	0.000	0.000	0.000	0.000	0.000	0.000	0.000	0.892	0.000
TRINITY_DN95215_c0_g1	0.000	0.000	0.000	0.000	0.000	0.000	0.000	0.000	0.000	0.000
TRINITY_DN95215_c0_g2	0.000	0.000	0.000	0.509	0.373	0.000	1.201	0.000	0.399	0.000
TRINITY_DN95215_c1_g1	0.000	0.000	0.000	0.312	0.000	0.000	1.541	0.000	0.000	0.000
TRINITY_DN95215_c2_g1	0.000	0.000	0.000	0.000	0.000	0.000	0.000	0.000	0.227	0.000
TRINITY_DN952160_c0_g1	0.000	0.000	0.000	0.000	0.000	0.000	0.000	2.070	0.330	0.000
TRINITY_DN952163_c0_g1	0.000	0.000	0.000	0.000	0.000	0.000	0.000	0.000	0.000	0.000
TRINITY_DN952170_c0_g1	0.000	0.000	0.000	0.000	0.000	0.000	0.000	0.000	0.000	0.000
TRINITY_DN952175_c0_g1	0.000	0.000	0.000	0.000	0.000	0.000	0.000	0.000	0.000	0.000
TRINITY_DN952176_c0_g1	0.000	0.000	0.000	0.000	0.000	0.000	0.000	0.000	0.000	0.000
TRINITY_DN952178_c0_g1	0.000	1.525	0.000	0.000	0.000	0.000	0.000	0.000	0.000	0.000
TRINITY_DN95217_c0_g1	0.000	0.000	2.438	0.000	0.000	1.882	0.000	0.000	0.000	0.000
TRINITY_DN95217_c1_g1	0.000	0.000	0.000	0.000	0.000	0.000	0.000	0.000	0.000	0.000
TRINITY_DN95217_c2_g1	0.000	0.000	0.000	0.000	0.000	0.000	0.000	0.000	0.000	0.000
TRINITY_DN952182_c0_g1	0.000	0.000	0.000	0.000	0.000	0.000	0.000	0.000	0.000	0.000
TRINITY_DN952183_c0_g1	0.000	0.000	0.000	0.000	0.000	2.360	0.000	0.000	0.333	0.000
TRINITY_DN952186_c0_g1	0.000	0.000	0.000	0.000	0.000	0.000	0.000	0.000	0.000	0.000
TRINITY_DN952188_c0_g1	0.000	0.000	0.000	0.000	0.000	0.000	0.000	0.000	0.000	0.000
TRINITY_DN95218_c0_g1	0.000	0.000	0.000	0.184	0.282	0.000	0.000	0.000	0.056	0.000
TRINITY_DN952190_c0_g1	0.000	0.000	0.000	0.000	0.000	0.000	0.000	0.000	0.000	0.000
TRINITY_DN952191_c0_g1	0.000	0.000	0.000	0.000	0.000	0.000	0.000	0.000	0.000	0.000
TRINITY_DN952192_c0_g1	0.000	0.000	0.000	0.000	0.000	0.000	0.000	0.000	0.000	0.000
TRINITY_DN952194_c0_g1	0.000	0.000	0.000	0.000	0.000	0.000	0.000	0.000	0.000	0.000
TRINITY_DN952195_c0_g1	0.000	0.000	1.478	0.000	0.000	0.000	0.000	0.000	0.000	0.000
TRINITY_DN952196_c0_g1	0.000	0.000	0.000	0.000	0.000	0.000	0.000	0.000	0.000	0.000
TRINITY_DN952198_c0_g1	0.000	0.000	0.000	0.000	0.000	0.000	0.000	0.000	0.000	0.000
TRINITY_DN952199_c0_g1	0.000	0.000	0.000	0.000	0.000	0.000	0.000	0.000	0.000	0.000
TRINITY_DN95219_c1_g1	0.000	0.000	0.411	1.887	1.382	3.792	0.000	0.000	0.000	0.000
TRINITY_DN95219_c2_g1	12.186	0.000	2.472	0.000	1.679	0.000	2.652	0.000	0.000	0.000
TRINITY_DN9521_c0_g1	1.794	3.221	4.176	1.667	3.983	1.646	1.289	1.423	3.481	1.623
TRINITY_DN9521_c1_g1	4.095	1.065	2.779	0.491	1.069	0.000	0.930	0.000	3.157	1.915
TRINITY_DN9521_c2_g1	30.531	64.090	39.960	23.501	48.475	49.584	50.035	44.114	41.845	19.447
TRINITY_DN9521_c2_g2	0.000	0.000	5.990	0.000	6.049	0.000	2.672	0.000	0.512	0.000
TRINITY_DN952200_c0_g1	0.000	0.000	0.000	0.000	0.000	0.000	0.000	0.000	0.000	0.000
TRINITY_DN952203_c0_g1	0.000	0.000	0.000	0.000	0.000	0.000	0.000	0.000	0.000	0.000
TRINITY_DN952206_c0_g1	0.000	0.000	0.000	0.000	0.000	0.000	0.000	0.000	0.000	0.000
TRINITY_DN952207_c0_g1	0.000	0.000	0.000	0.000	0.000	0.000	0.000	0.000	0.000	0.000
TRINITY_DN952208_c0_g1	0.000	0.000	0.000	0.000	0.000	0.000	0.000	0.000	0.000	0.000
TRINITY_DN952209_c0_g1	0.000	0.809	0.000	0.000	0.000	0.000	0.000	0.000	0.172	0.000
TRINITY_DN95220_c0_g1	0.000	0.000	0.000	0.382	0.000	0.000	0.000	0.000	0.000	0.000
TRINITY_DN95220_c0_g2	0.000	0.000	0.000	0.294	0.501	0.000	0.483	0.000	0.000	1.003
TRINITY_DN952211_c0_g1	0.000	0.000	0.000	0.000	0.000	0.000	0.000	0.000	0.000	6.526
TRINITY_DN952212_c0_g1	0.000	0.000	0.000	0.000	0.000	0.000	0.000	0.000	0.000	0.000
TRINITY_DN952215_c0_g1	0.000	0.000	0.000	0.972	0.000	0.000	0.000	0.000	0.000	0.000
TRINITY_DN952217_c0_g1	0.000	10.936	0.000	0.000	0.000	0.000	0.000	4.164	0.000	0.000
TRINITY_DN952219_c0_g1	0.000	0.000	0.000	0.000	0.000	0.000	0.000	0.000	0.218	0.000
TRINITY_DN95221_c0_g1	0.000	0.706	0.463	0.249	0.255	0.708	0.000	0.935	0.451	0.000
TRINITY_DN952223_c0_g1	0.000	0.000	0.000	0.000	0.000	0.000	0.000	0.000	0.000	0.000
TRINITY_DN952227_c0_g1	0.000	0.000	0.000	0.655	1.372	0.000	0.000	0.000	0.000	0.000
TRINITY_DN952228_c0_g1	0.000	2.334	1.517	0.000	0.000	0.000	0.000	0.000	0.000	0.000
TRINITY_DN952229_c0_g1	0.000	0.000	0.000	0.000	0.000	0.000	0.000	0.000	0.296	0.000
TRINITY_DN95222_c0_g1	0.000	0.000	0.000	0.381	0.000	0.000	0.000	0.716	0.115	0.000
TRINITY_DN95222_c0_g2	0.000	0.000	0.000	0.000	0.000	0.000	0.000	0.000	0.000	0.000
TRINITY_DN952233_c0_g1	0.000	0.000	2.010	0.000	0.000	0.000	0.000	0.000	0.000	0.000
TRINITY_DN952235_c0_g1	0.000	0.000	0.000	0.000	0.000	0.000	0.000	0.000	0.499	0.000
TRINITY_DN952239_c0_g1	0.000	0.000	0.000	0.000	0.000	0.000	0.000	0.000	0.000	0.000
TRINITY_DN95223_c0_g1	0.000	0.000	0.000	0.000	0.000	0.000	0.000	0.000	0.000	0.000
TRINITY_DN952243_c0_g1	0.000	0.000	0.000	0.000	0.000	0.000	0.000	0.000	0.000	0.000
TRINITY_DN952245_c0_g1	0.000	0.000	0.000	0.000	0.000	0.000	0.000	0.000	0.000	0.000
TRINITY_DN952248_c0_g1	0.000	0.000	0.000	0.000	0.000	0.000	0.000	0.000	0.000	0.000
TRINITY_DN952249_c0_g1	0.000	0.000	0.000	0.000	0.000	0.000	0.000	0.000	0.000	0.000
TRINITY_DN95224_c0_g1	0.000	0.000	0.000	0.000	0.000	0.000	0.000	1.706	0.111	0.000
TRINITY_DN95224_c0_g2	0.000	0.000	0.591	0.000	0.000	1.009	0.000	0.000	0.191	0.000
TRINITY_DN952251_c0_g1	0.000	0.000	0.000	0.000	0.000	0.000	0.000	0.000	0.000	0.000
TRINITY_DN952252_c0_g1	0.000	0.000	1.062	0.000	0.595	0.000	0.000	0.000	0.000	0.000
TRINITY_DN952256_c0_g1	0.000	0.000	0.000	0.000	0.000	0.000	0.000	0.000	0.408	0.000
TRINITY_DN952257_c0_g1	0.000	0.000	0.000	0.000	0.000	0.000	0.000	0.000	0.000	0.000
TRINITY_DN952258_c0_g1	0.000	0.000	2.559	0.000	0.000	0.000	0.000	0.000	0.000	0.000
TRINITY_DN95225_c1_g1	0.000	0.069	0.399	0.512	1.008	0.278	0.242	0.290	0.414	0.903
TRINITY_DN95225_c4_g1	0.000	0.000	0.000	0.000	0.000	0.000	0.000	0.000	0.000	0.000
TRINITY_DN95225_c7_g1	0.000	2.047	0.000	0.000	0.000	0.000	0.000	5.512	0.000	0.000
TRINITY_DN95225_c8_g1	0.000	0.000	0.000	0.000	0.000	0.000	0.000	0.000	0.000	0.000
TRINITY_DN952260_c0_g1	0.000	0.000	0.000	0.000	0.000	0.000	0.000	0.000	0.000	0.000
TRINITY_DN952265_c0_g1	0.000	1.159	0.000	0.000	0.000	0.000	0.000	0.000	0.000	0.000
TRINITY_DN952266_c0_g1	0.000	0.000	0.000	0.000	0.000	0.000	0.000	0.000	0.000	0.000
TRINITY_DN952268_c0_g1	0.000	0.000	1.368	0.000	0.000	0.000	0.000	0.000	0.000	0.000
TRINITY_DN952269_c0_g1	0.000	0.000	0.000	0.000	0.000	0.000	0.000	0.000	0.000	0.000
TRINITY_DN952276_c0_g1	0.000	0.000	0.000	0.000	0.000	0.000	2.467	0.000	0.000	0.000
TRINITY_DN952277_c0_g1	0.000	0.000	0.000	0.000	0.000	0.000	0.000	0.000	1.578	0.000
TRINITY_DN95227_c0_g1	0.000	0.000	0.000	0.000	0.000	0.000	0.000	0.000	0.000	0.000
TRINITY_DN95227_c0_g2	0.000	0.000	0.000	0.000	0.000	0.000	0.000	0.000	0.000	0.000
TRINITY_DN95227_c1_g1	0.000	0.000	0.000	0.000	0.000	0.000	0.000	0.000	0.000	0.000
TRINITY_DN95227_c2_g2	0.000	0.000	0.778	0.611	0.063	0.675	0.000	1.186	0.559	0.000
TRINITY_DN95227_c3_g1	0.000	0.000	2.074	2.065	0.000	0.000	0.000	0.000	0.678	0.000
TRINITY_DN95227_c4_g1	0.000	0.284	0.092	0.000	0.000	0.000	0.000	0.197	0.084	0.525
TRINITY_DN952280_c0_g1	0.000	0.000	0.000	0.000	0.000	0.000	0.000	0.000	0.000	0.000
TRINITY_DN952281_c0_g1	0.000	0.000	0.000	0.000	0.000	0.000	0.000	0.000	0.000	0.000
TRINITY_DN952282_c0_g1	0.000	0.000	0.000	0.000	0.000	7.528	0.000	0.000	0.000	6.713
TRINITY_DN952284_c0_g1	0.000	0.000	0.000	0.000	0.000	0.000	0.000	0.000	0.000	0.000
TRINITY_DN952285_c0_g1	0.000	0.000	0.000	0.000	0.554	0.000	0.000	0.000	0.000	0.000
TRINITY_DN952286_c0_g1	0.000	0.000	0.890	0.474	0.495	0.000	0.000	0.000	0.000	0.000
TRINITY_DN95228_c0_g1	0.000	0.000	0.000	0.000	0.153	0.000	0.000	0.000	0.271	0.000
TRINITY_DN952292_c0_g1	0.000	0.000	0.000	0.000	0.000	1.605	0.000	0.000	0.000	0.000
TRINITY_DN952293_c0_g1	0.000	0.000	0.000	0.000	0.000	0.000	0.000	0.000	0.000	0.000
TRINITY_DN952294_c0_g1	0.000	0.000	0.954	0.510	0.000	0.000	0.000	0.000	0.000	0.000
TRINITY_DN952295_c0_g1	0.000	0.000	0.000	0.346	0.000	0.000	0.000	0.000	0.000	0.000
TRINITY_DN952296_c0_g1	0.000	0.000	0.000	0.000	0.000	0.000	0.000	0.000	0.000	0.000
TRINITY_DN952297_c0_g1	0.000	0.000	0.000	0.000	0.000	3.163	0.000	0.000	0.000	0.000
TRINITY_DN952298_c0_g1	0.000	0.000	0.000	0.000	0.000	0.000	0.000	0.000	0.000	0.000
TRINITY_DN952299_c0_g1	0.000	0.000	0.000	0.000	0.000	0.000	0.000	0.000	0.000	0.000
TRINITY_DN95229_c0_g1	0.000	0.295	0.287	0.210	0.541	0.435	0.260	0.615	0.305	0.000
TRINITY_DN95229_c0_g2	0.000	1.043	0.000	0.000	0.665	0.000	1.072	0.814	0.222	0.000
TRINITY_DN95229_c0_g3	0.000	0.000	0.000	0.000	0.000	0.000	0.000	0.000	0.318	3.561
TRINITY_DN95229_c0_g4	0.000	0.444	6.604	0.000	0.000	0.000	0.000	0.000	0.094	0.000
TRINITY_DN9522_c0_g1	0.000	0.000	0.000	0.000	0.000	0.000	0.000	0.000	0.000	0.000
TRINITY_DN9522_c0_g2	0.000	0.000	0.000	0.312	1.606	0.000	0.000	0.000	0.756	0.000
TRINITY_DN9522_c0_g4	0.000	0.000	0.000	0.000	0.000	0.000	0.000	0.000	0.128	0.000
TRINITY_DN9522_c0_g5	0.000	0.000	0.644	0.345	0.355	0.000	0.000	0.000	0.000	0.000
TRINITY_DN9522_c11_g1	0.000	0.000	0.000	0.000	0.000	0.000	0.000	0.000	0.000	0.000
TRINITY_DN9522_c12_g1	0.000	0.000	0.000	0.000	0.561	0.000	0.000	0.000	0.000	0.000
TRINITY_DN9522_c1_g1	0.000	0.000	0.000	0.000	0.000	0.000	0.000	4.720	0.000	0.000
TRINITY_DN9522_c6_g1	0.000	0.000	0.000	0.000	0.719	0.000	3.361	0.000	0.000	0.000
TRINITY_DN9522_c7_g1	0.000	0.000	0.000	0.521	0.213	0.000	0.000	0.000	0.443	0.000
TRINITY_DN9522_c9_g1	0.000	0.000	2.877	1.548	0.000	0.000	0.000	0.000	0.000	0.000
TRINITY_DN952303_c0_g1	0.000	0.000	0.000	0.000	0.157	0.000	0.000	0.000	0.000	0.000
TRINITY_DN952306_c0_g1	0.000	0.000	0.000	0.000	0.000	0.000	0.000	0.000	0.000	0.000
TRINITY_DN952308_c0_g1	0.000	0.000	0.000	0.000	0.284	0.000	0.000	0.000	0.836	0.000
TRINITY_DN952309_c0_g1	0.000	3.315	0.000	0.000	0.000	0.000	0.000	0.000	0.235	0.000
TRINITY_DN952310_c0_g1	0.000	0.000	0.000	0.000	0.000	0.000	0.000	0.000	0.000	0.000
TRINITY_DN952311_c0_g1	0.000	0.000	0.370	0.000	0.000	0.000	0.000	0.000	0.000	2.034
TRINITY_DN952312_c0_g1	0.000	0.000	0.000	0.000	0.000	0.000	0.000	0.000	0.000	0.000
TRINITY_DN952315_c0_g1	0.000	0.000	0.000	0.000	0.920	0.000	0.000	0.000	0.000	0.000
TRINITY_DN952317_c0_g1	0.000	0.000	0.000	1.019	1.067	0.000	0.000	0.000	0.000	0.000
TRINITY_DN952318_c0_g1	0.000	0.891	0.873	0.000	0.000	0.888	0.000	0.000	0.191	0.000
TRINITY_DN952319_c0_g1	0.000	0.000	0.593	0.000	0.000	0.000	0.000	0.000	0.192	0.000
TRINITY_DN95231_c0_g1	0.000	0.000	0.000	1.806	0.000	0.000	0.000	0.568	0.804	0.000
TRINITY_DN95231_c0_g2	0.000	0.000	0.000	0.000	0.000	0.000	0.000	0.000	0.000	0.000
TRINITY_DN952320_c0_g1	0.000	0.000	0.000	0.000	0.000	0.000	0.000	0.000	0.000	0.000
TRINITY_DN952322_c0_g1	0.000	0.000	0.000	0.000	0.000	0.000	0.000	0.000	0.000	3.741
TRINITY_DN952326_c0_g1	0.000	0.000	0.000	1.701	0.000	0.000	0.000	0.000	0.000	0.000
TRINITY_DN952327_c0_g1	0.000	0.000	0.000	0.578	0.000	0.000	0.000	0.000	0.706	0.000
TRINITY_DN952328_c0_g1	0.000	0.000	0.000	0.000	0.000	0.000	0.000	0.000	0.000	0.000
TRINITY_DN952329_c0_g1	0.000	0.000	0.000	0.000	0.000	0.000	0.000	0.000	0.000	0.000
TRINITY_DN952330_c0_g1	0.000	0.000	0.000	0.000	0.000	0.000	8.854	0.000	0.557	0.000
TRINITY_DN952331_c0_g1	0.000	0.000	0.000	0.914	0.000	0.000	0.000	0.000	0.000	0.000
TRINITY_DN952333_c0_g1	0.000	1.272	0.000	0.886	0.000	2.551	2.191	0.000	0.271	0.000
TRINITY_DN952334_c0_g1	0.000	0.000	0.000	0.000	0.000	0.000	0.000	0.000	0.000	0.000
TRINITY_DN952335_c0_g1	0.000	0.000	0.000	0.000	0.000	0.000	0.000	0.000	0.000	0.000
TRINITY_DN952336_c0_g1	0.000	0.000	1.649	0.000	0.000	0.000	0.000	0.000	0.000	0.000
TRINITY_DN952337_c0_g1	0.000	0.000	0.000	0.259	0.795	0.000	0.000	0.000	0.000	0.000
TRINITY_DN952338_c0_g1	0.000	0.000	0.571	0.000	0.000	0.000	0.000	0.000	0.185	0.000
TRINITY_DN952339_c0_g1	0.000	0.000	0.000	0.000	0.000	0.000	0.000	0.000	0.000	0.000
TRINITY_DN952341_c0_g1	0.000	0.000	0.000	0.000	0.000	0.000	0.000	0.000	0.000	0.000
TRINITY_DN952342_c0_g1	0.000	0.000	0.000	0.000	0.000	1.860	0.000	0.000	0.792	0.000
TRINITY_DN952343_c0_g1	0.000	0.000	0.000	1.509	0.000	0.000	0.000	0.000	0.000	0.000
TRINITY_DN952347_c0_g1	0.000	0.000	0.000	0.000	0.000	0.000	0.000	0.000	0.000	0.000
TRINITY_DN952348_c0_g1	0.000	0.000	0.000	0.000	0.000	0.000	0.000	0.000	0.000	0.000
TRINITY_DN952349_c0_g1	0.000	0.000	0.000	0.000	0.000	0.000	0.000	0.000	0.000	0.000
TRINITY_DN95234_c0_g1	0.000	0.000	0.976	0.492	0.179	0.000	0.608	0.469	0.182	0.000
TRINITY_DN952352_c0_g1	0.000	0.000	0.000	0.000	0.000	0.820	0.000	0.000	0.868	0.000
TRINITY_DN952354_c0_g1	0.000	0.000	0.000	0.000	0.000	0.000	0.000	0.000	0.000	0.000
TRINITY_DN952355_c0_g1	0.000	0.000	0.766	0.000	0.000	0.000	0.000	0.000	0.000	0.000
TRINITY_DN952357_c0_g1	0.000	0.000	0.000	0.000	0.000	0.000	0.000	0.000	0.000	0.000
TRINITY_DN952358_c0_g1	0.000	0.000	0.000	0.000	0.000	0.000	0.000	0.000	0.000	0.000
TRINITY_DN95235_c0_g1	6.977	4.964	8.623	4.811	8.021	5.285	0.000	6.863	7.198	1.473
TRINITY_DN95235_c1_g1	0.000	0.000	0.000	0.000	0.000	0.000	0.000	0.000	0.371	0.000
TRINITY_DN95235_c2_g1	0.000	0.000	0.000	0.000	0.786	0.000	0.000	0.000	0.000	0.000
TRINITY_DN952361_c0_g1	0.000	0.000	0.000	0.000	0.000	0.000	0.000	0.000	0.000	0.000
TRINITY_DN952362_c0_g1	0.000	0.000	0.433	0.237	0.000	0.989	0.584	0.451	0.287	0.000
TRINITY_DN952363_c0_g1	0.000	0.000	2.833	0.000	0.000	0.000	0.000	0.000	0.000	0.000
TRINITY_DN952366_c0_g1	0.000	0.000	4.215	0.000	0.000	0.000	0.000	0.000	0.000	0.000
TRINITY_DN952367_c0_g1	0.000	0.000	0.000	0.821	0.000	0.000	0.000	0.000	0.503	0.000
TRINITY_DN95236_c0_g2	0.000	0.000	0.000	0.418	1.069	0.000	0.000	0.000	0.000	0.000
TRINITY_DN95236_c1_g1	0.000	0.000	0.000	0.905	0.000	0.000	0.000	0.000	0.000	0.000
TRINITY_DN95236_c3_g1	0.000	0.000	0.477	0.000	0.000	0.000	2.538	0.000	0.310	0.000
TRINITY_DN95236_c6_g1	0.000	0.000	0.000	0.000	0.000	0.000	1.700	0.000	0.209	0.000
TRINITY_DN952371_c0_g1	0.000	0.000	0.000	0.000	0.411	0.000	0.000	0.000	0.482	0.000
TRINITY_DN952373_c0_g1	0.000	0.000	0.000	0.637	0.000	1.834	0.000	0.000	0.000	0.000
TRINITY_DN952374_c0_g1	0.000	0.000	0.000	0.448	0.000	0.000	0.000	0.000	0.000	0.000
TRINITY_DN952375_c0_g1	0.000	0.000	0.000	0.000	0.000	0.000	0.000	0.000	0.000	0.000
TRINITY_DN952379_c0_g1	0.000	0.000	0.795	0.424	0.000	0.000	0.000	0.000	0.000	0.000
TRINITY_DN95237_c0_g1	0.000	0.000	0.000	0.000	0.000	0.000	0.000	1.309	1.053	0.000
TRINITY_DN95237_c2_g1	0.000	0.000	0.656	0.000	0.000	0.000	0.000	0.000	0.000	0.000
TRINITY_DN95237_c3_g1	0.000	0.000	0.516	0.000	0.284	2.371	0.000	0.000	0.000	0.000
TRINITY_DN95237_c4_g1	0.000	0.000	0.000	0.000	0.000	0.000	0.000	0.000	0.000	0.000
TRINITY_DN952381_c0_g1	0.000	0.000	0.000	0.000	0.000	0.000	0.000	0.000	0.000	0.000
TRINITY_DN952382_c0_g1	0.000	0.000	0.000	0.000	0.336	0.000	0.000	0.000	0.000	0.000
TRINITY_DN952386_c0_g1	0.000	0.000	0.000	0.000	0.000	0.000	0.000	0.000	0.000	0.000
TRINITY_DN952389_c0_g1	0.000	0.000	1.728	0.000	0.000	0.000	0.000	0.000	1.128	0.000
TRINITY_DN95238_c0_g1	0.000	0.000	0.000	0.000	0.591	0.000	0.000	0.000	0.000	0.000
TRINITY_DN95238_c0_g3	0.000	0.000	2.002	0.000	1.073	0.000	0.000	0.000	1.190	0.000
TRINITY_DN95238_c1_g1	0.000	0.000	0.000	0.000	0.000	0.000	0.000	0.000	0.000	0.000
TRINITY_DN95238_c2_g1	0.000	0.000	1.120	0.000	0.000	3.468	0.000	0.000	0.000	0.000
TRINITY_DN952391_c0_g1	0.000	0.000	0.000	0.000	0.000	0.000	0.000	0.000	0.000	0.000
TRINITY_DN952392_c0_g1	0.000	0.000	0.000	0.000	0.418	0.000	0.000	0.000	0.000	0.000
TRINITY_DN952393_c0_g1	0.000	0.000	0.000	0.000	0.000	0.000	0.000	0.000	0.000	0.000
TRINITY_DN952395_c0_g1	0.000	0.000	0.000	0.000	0.000	0.000	0.000	0.000	0.000	0.000
TRINITY_DN952397_c0_g1	0.000	0.000	0.000	0.335	0.000	0.000	0.000	0.000	0.000	0.000
TRINITY_DN952398_c0_g1	0.000	0.000	0.000	0.000	0.000	0.000	0.000	0.000	0.000	1.720
TRINITY_DN952399_c0_g1	0.000	1.986	0.000	0.692	0.000	0.000	0.000	0.000	0.000	0.000
TRINITY_DN95239_c0_g1	0.000	0.000	1.654	0.046	0.191	0.000	0.000	0.000	0.000	0.000
TRINITY_DN95239_c1_g1	0.000	0.000	0.000	0.612	0.000	0.000	0.000	0.000	0.000	0.000
TRINITY_DN95239_c2_g1	0.000	0.000	0.000	0.582	0.000	0.000	0.000	0.000	0.000	0.000
TRINITY_DN95239_c3_g1	0.000	0.000	0.225	0.491	0.502	0.000	0.000	0.936	0.221	0.000
TRINITY_DN95239_c5_g1	0.000	0.000	1.825	0.000	0.000	0.000	0.000	0.000	0.000	0.000
TRINITY_DN9523_c0_g1	0.000	0.000	0.000	0.000	0.000	0.000	0.000	0.000	1.320	0.000
TRINITY_DN952402_c0_g1	0.000	0.000	0.000	0.000	0.418	0.000	0.000	0.000	1.225	0.000
TRINITY_DN952403_c0_g1	0.000	0.000	0.000	0.000	0.000	0.000	0.000	0.000	0.000	0.000
TRINITY_DN952404_c0_g1	0.000	0.000	0.000	0.000	0.000	0.000	0.000	0.000	0.000	0.000
TRINITY_DN952405_c0_g1	0.000	0.000	0.000	1.450	1.519	0.000	0.000	0.000	0.444	0.000
TRINITY_DN952407_c0_g1	0.000	0.000	0.000	0.000	0.000	0.000	0.000	0.000	0.000	0.000
TRINITY_DN95240_c0_g1	0.000	0.000	0.000	0.245	0.335	0.000	0.404	0.000	0.050	0.000
TRINITY_DN95240_c0_g2	0.000	0.000	0.000	0.000	0.000	0.851	0.000	0.000	0.000	0.000
TRINITY_DN95240_c1_g1	0.000	0.000	0.000	0.530	0.554	1.525	0.000	0.000	0.324	0.000
TRINITY_DN952411_c0_g1	0.000	0.000	0.000	0.000	0.000	0.000	0.000	0.000	0.000	0.000
TRINITY_DN952412_c0_g1	0.000	0.000	0.000	0.000	0.000	0.000	0.000	0.000	0.522	0.000
TRINITY_DN952415_c0_g1	0.000	0.000	0.000	0.000	1.041	0.000	0.000	0.000	0.000	0.000
TRINITY_DN952416_c0_g1	0.000	0.000	0.000	0.000	0.000	0.711	0.000	0.000	0.000	0.000
TRINITY_DN952418_c0_g1	0.000	0.000	0.000	0.000	0.000	0.000	0.000	0.000	0.000	0.000
TRINITY_DN95241_c0_g1	0.000	0.000	0.000	0.000	0.000	0.000	0.000	0.000	0.000	0.000
TRINITY_DN95241_c1_g1	0.000	0.000	0.000	0.000	0.000	0.000	0.000	0.000	0.000	0.000
TRINITY_DN95241_c3_g1	0.000	0.000	0.906	0.483	0.000	0.000	0.000	0.000	0.000	0.000
TRINITY_DN95241_c6_g1	0.000	0.000	0.000	0.000	0.000	0.000	0.000	0.000	0.000	0.000
TRINITY_DN95241_c7_g1	0.000	0.000	0.000	0.000	0.000	0.000	0.000	0.000	0.000	0.000
TRINITY_DN952420_c0_g1	5.448	0.000	0.000	0.250	0.512	0.000	1.237	0.000	0.000	0.000
TRINITY_DN952422_c0_g1	0.000	0.000	0.000	0.000	0.000	0.000	0.000	0.000	0.000	0.000
TRINITY_DN952425_c0_g1	0.000	0.000	0.000	0.599	0.626	0.000	0.000	0.000	0.000	0.000
TRINITY_DN952427_c0_g1	0.000	2.000	0.000	0.697	0.000	0.000	0.000	0.000	0.427	0.000
TRINITY_DN952428_c0_g1	0.000	0.000	0.000	0.000	0.000	0.000	0.000	0.000	0.000	0.000
TRINITY_DN95242_c1_g1	0.000	0.000	0.000	0.000	0.000	0.000	0.000	0.000	1.114	0.000
TRINITY_DN95242_c2_g1	0.000	0.000	0.000	0.000	0.000	0.000	0.000	0.000	0.000	0.000
TRINITY_DN952434_c0_g1	0.000	0.000	0.000	0.000	0.000	0.000	0.000	0.000	0.000	0.000
TRINITY_DN952439_c0_g1	0.000	0.000	0.000	0.000	0.000	0.000	0.000	0.000	0.000	0.000
TRINITY_DN95243_c1_g1	0.000	0.000	0.000	0.000	0.000	0.000	0.000	0.000	0.000	0.000
TRINITY_DN952440_c0_g1	0.000	0.000	0.000	0.000	0.000	0.000	0.000	0.000	0.000	0.000
TRINITY_DN952441_c0_g1	0.000	0.000	0.000	0.000	0.000	0.000	0.000	0.000	0.000	0.000
TRINITY_DN952442_c0_g1	0.000	0.000	0.000	0.000	0.000	0.000	0.000	0.000	0.290	0.000
TRINITY_DN952445_c0_g1	0.000	0.000	0.000	0.000	0.000	0.000	0.000	0.000	0.974	0.000
TRINITY_DN952446_c0_g1	0.000	0.000	0.000	0.000	1.693	0.000	0.000	0.000	0.330	0.000
TRINITY_DN952447_c0_g1	0.000	0.000	0.000	0.000	0.000	0.000	0.000	0.000	0.000	0.000
TRINITY_DN952448_c0_g1	0.000	0.000	1.517	0.000	1.070	0.000	0.000	0.000	0.000	0.000
TRINITY_DN95244_c0_g1	0.000	0.000	1.575	0.851	0.217	1.202	1.050	0.000	0.769	0.000
TRINITY_DN952450_c0_g1	0.000	0.000	1.598	0.000	0.000	0.000	0.000	0.000	0.000	0.000
TRINITY_DN952451_c0_g1	0.000	0.000	0.000	0.000	0.000	0.000	0.000	0.000	0.000	0.000
TRINITY_DN952455_c0_g1	0.000	0.000	0.000	0.000	0.000	0.000	0.000	0.000	0.000	0.000
TRINITY_DN952456_c0_g1	0.000	0.000	0.000	0.000	1.060	0.000	0.000	0.000	0.000	0.000
TRINITY_DN952458_c0_g1	0.000	0.000	0.716	0.000	0.000	0.000	0.000	0.000	0.464	0.000
TRINITY_DN952459_c0_g1	0.000	0.000	0.000	0.000	0.000	0.000	0.000	0.000	0.000	0.000
TRINITY_DN95245_c0_g1	0.000	4.441	0.868	2.415	0.843	0.000	0.000	2.283	1.037	140.381
TRINITY_DN952461_c0_g1	0.000	0.000	0.000	0.466	0.000	0.000	2.304	0.000	0.285	0.000
TRINITY_DN952462_c0_g1	0.000	0.000	0.000	0.000	0.687	0.000	0.000	0.000	0.000	0.000
TRINITY_DN952463_c0_g1	0.000	0.000	1.502	0.000	1.704	0.000	0.000	0.000	0.000	0.000
TRINITY_DN952465_c0_g1	0.000	0.000	0.000	0.000	0.000	0.000	0.000	0.000	0.000	0.000
TRINITY_DN952466_c0_g1	0.000	0.000	0.000	0.000	0.000	0.000	1.485	0.000	0.000	0.000
TRINITY_DN952467_c0_g1	0.000	0.000	0.000	0.000	0.000	0.000	0.000	0.000	0.000	0.000
TRINITY_DN952468_c0_g1	0.000	0.000	0.758	0.000	0.000	0.000	0.000	0.000	0.246	0.000
TRINITY_DN952471_c0_g1	0.000	0.000	0.000	0.000	0.000	0.000	0.000	0.000	0.000	0.000
TRINITY_DN952477_c0_g1	0.000	0.000	0.000	0.000	0.000	0.000	0.000	1.068	0.000	0.000
TRINITY_DN95247_c0_g1	9.755	0.000	2.447	3.284	0.000	0.000	0.000	1.657	2.486	13.443
TRINITY_DN95247_c2_g1	0.000	0.000	0.000	0.000	0.517	0.000	0.000	0.000	0.303	0.000
TRINITY_DN952481_c0_g1	0.000	0.000	0.000	0.275	0.000	0.000	0.000	1.034	0.000	0.000
TRINITY_DN952483_c0_g1	0.000	0.000	0.000	0.000	0.000	0.000	0.000	0.000	0.000	0.000
TRINITY_DN952485_c0_g1	0.000	0.000	0.000	0.000	0.000	0.000	0.000	1.638	0.000	0.000
TRINITY_DN952486_c0_g1	0.000	0.000	0.000	0.000	0.000	0.000	0.000	0.000	0.000	0.000
TRINITY_DN952488_c0_g1	0.000	0.000	0.486	0.000	0.268	0.000	0.000	0.000	0.000	0.000
TRINITY_DN952489_c0_g1	0.000	1.659	0.000	0.578	0.000	0.000	0.000	0.000	0.000	0.000
TRINITY_DN95248_c0_g2	0.000	0.000	0.000	0.000	0.000	0.000	0.000	0.000	0.000	0.000
TRINITY_DN95248_c0_g3	0.000	0.000	0.000	0.000	0.000	0.000	0.000	0.000	0.000	0.000
TRINITY_DN95248_c0_g5	0.000	2.397	0.000	0.000	0.000	0.000	0.000	0.000	0.000	0.000
TRINITY_DN95248_c1_g2	0.000	0.000	4.451	0.422	1.754	0.000	0.000	0.000	0.822	0.000
TRINITY_DN952493_c0_g1	0.000	0.000	0.000	0.000	0.000	0.000	0.000	0.000	0.000	0.000
TRINITY_DN952497_c0_g1	0.000	0.000	0.000	0.000	0.311	0.000	0.000	0.000	0.000	0.000
TRINITY_DN95249_c0_g2	0.000	0.000	1.081	1.910	1.759	0.000	4.104	9.561	2.447	2.570
TRINITY_DN95249_c0_g3	0.000	9.440	2.422	2.118	2.193	4.152	2.085	3.099	4.564	0.000
TRINITY_DN9524_c0_g1	0.000	2.259	0.000	0.000	0.617	0.000	0.000	0.000	0.616	0.000
TRINITY_DN9524_c0_g2	0.000	0.000	0.610	0.000	0.335	0.000	0.000	0.000	1.522	0.000
TRINITY_DN952500_c0_g1	0.000	0.000	0.000	0.000	0.000	0.000	0.000	0.000	0.000	0.000
TRINITY_DN952503_c0_g1	0.000	0.000	1.151	0.000	0.000	0.000	0.000	0.000	0.000	0.000
TRINITY_DN952505_c0_g1	0.000	0.000	0.000	0.351	0.000	0.000	0.000	0.000	0.000	0.000
TRINITY_DN952506_c0_g1	0.000	0.000	0.000	0.000	0.000	0.000	0.000	1.666	0.000	0.000
TRINITY_DN952507_c0_g1	0.000	0.000	0.000	0.000	0.766	0.000	0.000	0.000	0.000	0.000
TRINITY_DN952509_c0_g1	0.000	0.000	0.000	0.665	0.000	0.000	0.000	0.000	0.000	0.000
TRINITY_DN95250_c0_g1	0.000	0.000	0.000	0.329	0.826	0.347	0.000	0.419	0.539	0.000
TRINITY_DN95250_c0_g2	0.000	2.690	1.426	1.628	1.576	2.562	1.737	2.212	1.954	0.000
TRINITY_DN95250_c1_g1	0.000	1.230	0.329	0.000	0.578	0.000	0.000	2.138	0.108	0.000
TRINITY_DN95250_c2_g1	0.000	0.000	0.000	0.000	0.000	0.000	0.000	0.000	0.000	0.000
TRINITY_DN95250_c3_g1	0.000	0.000	0.000	0.443	0.462	0.000	0.000	0.000	0.000	0.000
TRINITY_DN95250_c3_g2	0.000	0.000	0.000	0.703	0.000	0.000	0.000	0.000	1.288	0.000
TRINITY_DN95250_c4_g1	0.000	0.000	0.000	0.000	0.000	0.000	0.000	0.000	0.000	0.000
TRINITY_DN952511_c0_g1	0.000	0.000	0.000	0.000	0.000	0.000	0.000	0.000	0.000	0.000
TRINITY_DN952512_c0_g1	0.000	0.000	0.000	0.000	0.000	0.000	0.000	0.000	0.336	0.000
TRINITY_DN952513_c0_g1	0.000	0.000	0.000	0.000	0.000	0.000	0.000	0.000	0.000	0.000
TRINITY_DN952517_c0_g1	0.000	0.000	2.696	0.000	0.000	0.000	0.000	0.000	0.888	0.000
TRINITY_DN95251_c0_g1	0.000	0.000	0.000	0.000	0.124	0.000	0.000	0.347	0.000	0.000
TRINITY_DN95251_c0_g2	0.000	0.000	0.000	0.000	0.000	0.000	0.000	0.000	0.071	0.000
TRINITY_DN952521_c0_g1	0.000	0.000	0.000	0.000	0.000	0.000	0.000	0.000	0.000	0.000
TRINITY_DN952524_c0_g1	0.000	0.000	1.626	0.000	0.000	0.000	0.000	0.000	1.073	0.000
TRINITY_DN952525_c0_g1	0.000	0.000	0.000	0.000	0.000	0.788	0.000	0.000	0.000	0.000
TRINITY_DN952526_c0_g1	0.000	0.000	0.000	0.000	0.000	0.000	0.000	0.000	0.000	0.000
TRINITY_DN952527_c0_g1	0.000	0.000	0.000	0.000	0.000	0.000	0.000	0.000	0.000	0.000
TRINITY_DN95252_c0_g1	0.000	0.000	0.000	0.000	0.000	0.000	0.000	0.000	0.000	0.000
TRINITY_DN95252_c0_g2	11.294	0.000	0.000	1.001	0.000	0.000	0.000	3.833	0.613	0.000
TRINITY_DN95252_c0_g3	0.000	0.000	0.000	0.000	0.000	0.000	0.000	0.000	0.000	0.000
TRINITY_DN952533_c0_g1	0.000	0.000	0.000	0.000	0.000	0.000	0.000	0.000	0.447	0.000
TRINITY_DN952535_c0_g1	0.000	0.000	0.000	0.000	0.000	0.000	0.000	0.000	0.000	0.000
TRINITY_DN952537_c0_g1	0.000	0.000	0.000	0.000	3.488	0.000	0.000	0.000	0.000	0.000
TRINITY_DN952538_c0_g1	0.000	0.000	0.000	0.000	0.000	0.000	0.000	0.000	0.000	0.000
TRINITY_DN95253_c0_g2	0.000	0.000	0.000	0.000	0.507	0.000	0.000	0.000	0.000	0.000
TRINITY_DN95253_c1_g1	0.000	0.000	0.000	0.452	0.000	0.000	0.000	0.000	0.000	0.000
TRINITY_DN95253_c3_g1	0.000	0.000	1.668	0.000	0.000	0.000	0.000	0.000	1.054	0.000
TRINITY_DN952541_c0_g1	0.000	0.000	0.000	0.000	0.000	0.000	0.000	1.242	0.000	0.000
TRINITY_DN952544_c0_g1	4.444	0.000	0.000	0.205	0.209	1.735	0.000	0.769	0.000	0.000
TRINITY_DN952546_c0_g1	0.000	0.000	0.911	0.000	0.000	0.000	0.000	0.000	0.000	0.000
TRINITY_DN95254_c0_g1	0.000	0.000	0.000	0.000	0.000	0.000	0.000	0.000	0.000	0.000
TRINITY_DN95254_c1_g1	0.000	1.223	2.127	0.145	0.000	0.000	0.000	0.000	0.087	0.000
TRINITY_DN95254_c3_g1	0.000	0.000	0.000	0.000	0.000	0.000	0.000	0.000	0.000	0.000
TRINITY_DN952550_c0_g1	0.000	0.000	0.000	0.000	0.000	0.000	0.000	0.000	0.000	0.000
TRINITY_DN952551_c0_g1	0.000	0.000	0.000	0.000	0.000	0.000	0.000	0.000	0.000	0.000
TRINITY_DN952552_c0_g1	0.000	0.000	0.000	0.000	0.000	0.000	0.000	0.000	0.337	0.000
TRINITY_DN952554_c0_g1	0.000	0.000	0.000	0.000	2.683	0.000	0.000	0.000	0.000	0.000
TRINITY_DN952557_c0_g1	0.000	0.000	0.000	0.000	0.000	0.000	0.000	0.000	0.000	0.000
TRINITY_DN952559_c0_g1	0.000	0.000	0.000	0.000	0.275	0.000	0.000	0.000	0.324	0.000
TRINITY_DN95255_c0_g1	0.000	0.000	0.000	0.000	0.000	0.000	0.000	0.000	0.000	0.000
TRINITY_DN95255_c0_g3	0.000	0.000	0.000	0.000	0.000	0.000	0.000	0.000	0.384	0.000
TRINITY_DN95255_c0_g4	0.000	0.000	0.000	0.000	0.218	0.000	0.000	0.000	0.000	0.000
TRINITY_DN95255_c0_g5	0.000	0.785	1.016	0.000	1.612	0.000	0.000	0.000	0.274	0.000
TRINITY_DN95255_c1_g1	0.000	2.065	0.000	0.000	0.000	0.000	0.000	0.000	0.000	0.000
TRINITY_DN952560_c0_g1	0.000	0.000	0.000	0.000	0.000	0.000	0.000	0.000	0.000	0.000
TRINITY_DN952562_c0_g1	0.000	0.000	0.000	0.000	0.000	0.000	0.000	0.000	0.000	0.000
TRINITY_DN952563_c0_g1	0.000	0.000	0.000	2.719	0.000	0.000	0.000	0.000	0.000	0.000
TRINITY_DN952564_c0_g1	0.000	0.000	0.000	0.000	0.000	0.000	0.000	0.000	0.000	0.000
TRINITY_DN952565_c0_g1	0.000	0.000	0.417	0.450	0.230	0.637	0.000	0.000	0.135	0.000
TRINITY_DN952566_c0_g1	0.000	0.000	0.000	0.938	0.000	0.000	0.000	0.000	0.000	0.000
TRINITY_DN952571_c0_g1	0.000	0.000	0.000	0.000	0.000	0.000	0.000	2.863	0.000	0.000
TRINITY_DN952573_c0_g1	0.000	0.000	0.000	0.000	0.468	0.000	0.000	0.000	0.000	0.000
TRINITY_DN952574_c0_g1	0.000	0.000	0.000	0.000	0.000	0.000	0.000	0.000	0.000	0.000
TRINITY_DN952576_c0_g1	0.000	0.000	0.000	0.000	3.066	0.000	0.000	0.000	0.000	0.000
TRINITY_DN952579_c0_g1	0.000	0.000	0.000	0.495	0.000	0.000	0.000	0.928	0.000	0.000
TRINITY_DN95257_c0_g1	0.000	0.000	0.000	0.000	0.000	0.000	3.990	0.000	0.000	0.000
TRINITY_DN95257_c0_g2	0.000	0.000	0.000	0.000	0.000	0.000	0.000	0.000	0.000	0.000
TRINITY_DN95257_c0_g3	0.000	0.000	0.000	0.000	0.000	0.000	0.000	0.000	0.226	0.000
TRINITY_DN95257_c0_g4	0.000	0.000	0.000	0.000	0.000	0.000	0.000	0.000	0.000	0.000
TRINITY_DN95257_c1_g1	0.000	0.000	0.000	0.000	0.000	0.000	0.000	0.000	0.000	0.000
TRINITY_DN95257_c4_g1	0.000	0.000	0.000	0.000	0.000	0.000	0.000	0.000	0.473	0.000
TRINITY_DN95257_c4_g2	0.000	0.000	0.000	0.000	0.000	0.000	0.000	0.000	0.000	0.000
TRINITY_DN95257_c6_g1	0.000	0.000	0.000	0.000	0.000	0.000	0.000	0.000	0.000	0.000
TRINITY_DN952581_c0_g1	0.000	0.000	0.000	0.697	0.000	0.000	0.000	0.000	0.427	0.000
TRINITY_DN952582_c0_g1	0.000	0.000	1.494	0.000	0.000	0.000	0.000	0.000	0.727	0.000
TRINITY_DN952583_c0_g1	0.000	1.917	0.000	0.000	0.000	0.000	0.000	0.000	0.000	0.000
TRINITY_DN952588_c0_g1	0.000	0.000	0.000	0.000	0.000	0.000	0.000	0.000	0.000	0.000
TRINITY_DN95258_c0_g1	0.000	0.000	0.000	0.000	0.000	0.000	0.000	0.000	0.000	0.000
TRINITY_DN952594_c0_g1	0.000	0.000	0.000	0.000	0.000	0.000	0.000	0.000	0.000	0.000
TRINITY_DN952597_c0_g1	0.000	0.000	0.795	0.000	0.000	0.000	0.000	3.220	0.000	0.000
TRINITY_DN95259_c0_g1	0.000	0.000	1.143	0.115	0.000	0.000	0.000	0.000	0.070	0.000
TRINITY_DN95259_c0_g3	0.000	0.000	1.254	0.000	0.000	0.000	0.000	0.000	0.414	0.000
TRINITY_DN9525_c0_g1	0.000	0.000	1.687	2.251	0.469	0.000	0.000	0.000	6.120	0.000
TRINITY_DN9525_c0_g2	0.000	0.000	0.000	0.000	0.000	0.000	0.000	0.000	0.000	0.000
TRINITY_DN9525_c0_g3	0.000	0.000	0.000	0.000	0.000	0.000	4.270	0.000	0.000	0.000
TRINITY_DN9525_c1_g1	0.000	2.472	0.000	0.000	0.472	0.000	0.000	0.000	0.289	0.000
TRINITY_DN9525_c1_g2	0.000	0.000	0.000	0.000	0.000	0.000	0.000	3.337	0.526	0.000
TRINITY_DN952600_c0_g1	0.000	0.000	0.000	0.686	0.000	0.000	0.000	0.000	0.000	0.000
TRINITY_DN952601_c0_g1	0.000	0.000	0.000	0.000	0.000	0.000	0.000	0.000	0.000	0.000
TRINITY_DN952602_c0_g1	0.000	1.183	0.000	0.418	1.069	0.000	2.066	0.786	1.260	0.000
TRINITY_DN952603_c0_g1	0.000	0.000	0.000	0.000	0.000	0.000	0.000	2.380	0.000	0.000
TRINITY_DN952605_c0_g1	0.000	0.000	0.000	0.000	0.000	0.000	0.000	0.000	0.000	0.000
TRINITY_DN952607_c0_g1	0.000	0.000	0.000	0.000	0.000	0.000	0.000	0.000	0.000	0.000
TRINITY_DN952609_c0_g1	0.000	0.000	0.000	0.000	0.000	0.000	0.000	0.000	0.000	0.000
TRINITY_DN95260_c0_g1	0.000	0.000	0.000	0.000	0.000	0.000	0.000	0.000	0.462	7.697
TRINITY_DN95260_c0_g2	0.000	0.000	2.160	0.000	0.798	2.210	0.000	0.000	0.000	0.000
TRINITY_DN952611_c0_g1	0.000	0.000	0.000	0.000	0.000	0.000	0.000	0.000	0.000	0.000
TRINITY_DN952612_c0_g1	0.000	0.578	0.379	0.000	0.209	0.000	0.000	0.000	0.000	0.000
TRINITY_DN952617_c0_g1	0.000	0.000	0.000	0.000	0.293	0.000	0.000	0.000	0.000	0.000
TRINITY_DN95261_c0_g1	0.000	0.000	0.000	0.000	0.000	0.000	0.000	0.000	0.000	0.000
TRINITY_DN952620_c0_g1	0.000	0.000	0.000	0.000	0.000	0.000	0.000	0.000	0.000	0.000
TRINITY_DN952621_c0_g1	0.000	0.000	0.000	0.000	0.000	0.000	0.000	0.000	0.000	0.000
TRINITY_DN952623_c0_g1	0.000	2.902	0.000	0.000	1.050	0.000	0.000	3.833	0.617	0.000
TRINITY_DN952625_c0_g1	19.040	0.000	0.000	0.000	0.000	0.000	0.000	0.000	0.000	0.000
TRINITY_DN952627_c0_g1	0.000	0.000	0.000	0.000	0.000	0.000	0.000	0.000	0.000	0.000
TRINITY_DN952628_c0_g1	0.000	0.000	0.000	0.224	0.000	0.000	0.000	0.000	0.277	0.000
TRINITY_DN95262_c0_g1	0.000	0.000	0.000	0.573	1.199	3.300	0.000	0.000	0.000	0.000
TRINITY_DN95262_c0_g2	0.000	0.000	0.000	0.569	0.595	0.000	0.000	0.000	0.348	0.000
TRINITY_DN95262_c0_g4	0.000	0.000	0.000	0.000	0.000	0.000	0.000	0.000	0.000	0.000
TRINITY_DN952630_c0_g1	0.000	0.000	0.000	0.000	0.000	0.000	0.000	0.000	0.000	0.000
TRINITY_DN952631_c0_g1	0.000	0.000	0.000	0.000	0.000	0.000	0.000	0.000	0.273	0.000
TRINITY_DN952632_c0_g1	0.000	0.000	0.000	0.000	0.000	0.000	0.000	0.000	0.000	0.000
TRINITY_DN952634_c0_g1	0.000	0.000	0.000	0.000	0.000	0.000	0.000	0.000	0.396	0.000
TRINITY_DN952635_c0_g1	0.000	0.000	0.000	0.000	0.000	0.000	0.000	0.000	0.000	0.000
TRINITY_DN952641_c0_g1	0.000	0.000	0.000	0.000	0.000	0.000	0.000	0.000	0.000	0.000
TRINITY_DN952645_c0_g1	0.000	0.000	0.000	0.000	0.000	0.000	0.000	0.000	0.000	0.000
TRINITY_DN952646_c0_g1	0.000	0.000	1.612	0.000	0.000	0.000	0.000	0.000	0.000	0.000
TRINITY_DN952647_c0_g1	0.000	0.000	0.000	0.000	0.000	0.000	0.000	0.000	0.000	0.000
TRINITY_DN952648_c0_g1	0.000	0.000	0.000	0.000	0.000	0.000	0.000	0.000	0.272	0.000
TRINITY_DN952649_c0_g1	0.000	0.000	0.000	0.000	0.000	0.000	0.000	0.000	0.000	0.000
TRINITY_DN952651_c0_g1	0.000	0.000	0.000	0.000	0.000	0.000	0.000	0.000	0.000	0.000
TRINITY_DN952653_c0_g1	0.000	0.000	0.000	0.000	0.000	0.000	0.000	0.000	0.000	0.000
TRINITY_DN952655_c0_g1	0.000	0.000	0.000	0.325	1.671	0.000	1.605	0.000	0.000	0.000
TRINITY_DN95265_c0_g1	0.000	0.000	0.000	0.000	0.486	0.000	0.000	0.000	0.485	0.000
TRINITY_DN95265_c0_g2	0.000	0.416	0.000	0.000	0.000	0.000	0.729	0.000	0.089	0.000
TRINITY_DN95265_c1_g1	0.000	0.329	0.000	0.484	0.120	0.000	0.000	0.000	0.000	0.000
TRINITY_DN952662_c0_g1	0.000	0.000	0.000	0.000	0.000	0.000	0.000	0.000	0.000	0.000
TRINITY_DN952663_c0_g1	0.000	0.000	5.524	0.000	0.000	0.000	0.000	0.000	0.000	0.000
TRINITY_DN952664_c0_g1	0.000	0.000	0.000	0.000	0.000	3.996	0.000	2.686	0.000	0.000
TRINITY_DN952665_c0_g1	0.000	0.000	0.000	0.000	0.676	0.000	0.000	0.000	0.000	0.000
TRINITY_DN952668_c0_g1	0.000	0.000	0.000	0.000	0.000	0.000	0.000	0.000	0.000	0.000
TRINITY_DN952669_c0_g1	0.000	0.000	0.000	0.000	0.000	8.479	0.000	0.000	0.000	0.000
TRINITY_DN95266_c0_g1	0.000	0.000	0.000	0.000	0.000	0.000	0.000	0.000	1.342	0.000
TRINITY_DN95266_c0_g3	0.000	0.000	0.000	0.000	0.000	0.000	0.000	0.000	0.000	0.000
TRINITY_DN95266_c1_g2	0.000	1.310	1.212	0.369	1.440	1.227	1.094	1.227	1.261	2.284
TRINITY_DN95266_c2_g1	0.000	0.000	0.000	0.000	0.000	0.000	0.000	0.000	0.000	0.000
TRINITY_DN95266_c3_g1	0.000	0.000	0.000	0.000	0.000	0.000	0.000	0.000	0.000	0.000
TRINITY_DN952671_c0_g1	0.000	0.000	0.000	0.000	0.000	0.000	0.000	0.000	0.000	0.000
TRINITY_DN952674_c0_g1	0.000	0.000	0.000	0.000	0.695	0.000	1.120	0.000	0.136	0.000
TRINITY_DN952676_c0_g1	0.000	0.000	0.000	0.000	0.000	0.000	0.000	0.000	0.000	0.000
TRINITY_DN95267_c0_g1	0.000	0.000	0.000	0.991	0.000	0.000	0.000	0.000	1.442	0.000
TRINITY_DN95267_c0_g2	0.000	0.000	0.000	0.000	0.000	0.000	0.000	0.000	0.000	0.000
TRINITY_DN952681_c0_g1	0.000	0.000	0.000	0.216	0.440	0.000	0.000	0.000	0.000	0.000
TRINITY_DN952682_c0_g1	0.000	0.000	0.000	0.000	0.801	0.000	0.000	0.000	0.000	0.000
TRINITY_DN952684_c0_g1	0.000	0.000	4.794	0.000	0.000	0.000	0.000	0.000	0.714	0.000
TRINITY_DN952685_c0_g1	0.000	0.000	0.450	0.000	0.000	0.000	0.000	0.000	0.000	0.000
TRINITY_DN952686_c0_g1	0.000	0.000	0.000	0.000	0.487	0.000	0.000	0.000	0.000	0.000
TRINITY_DN95268_c1_g1	0.000	0.000	0.000	0.000	0.000	0.000	0.000	0.000	0.000	0.000
TRINITY_DN952690_c0_g1	0.000	0.000	0.000	0.714	0.000	0.000	0.000	0.000	0.437	0.000
TRINITY_DN952692_c0_g1	0.000	0.000	0.000	0.277	0.848	0.000	0.000	0.000	0.167	0.000
TRINITY_DN952695_c0_g1	0.000	0.000	0.000	0.000	0.973	0.000	0.000	0.000	0.000	0.000
TRINITY_DN952696_c0_g1	0.000	0.000	0.000	1.195	0.000	0.000	0.000	0.000	0.000	0.000
TRINITY_DN95269_c0_g1	0.000	0.000	1.395	0.250	0.000	0.000	0.000	0.000	0.000	0.000
TRINITY_DN95269_c0_g2	0.000	0.000	0.000	0.000	0.000	2.186	0.000	0.000	0.000	0.000
TRINITY_DN95269_c1_g1	0.000	0.000	0.000	0.338	0.517	0.000	0.000	0.000	0.000	0.000
TRINITY_DN9526_c0_g1	0.000	2.155	0.000	1.723	0.501	1.203	2.063	0.000	1.024	0.000
TRINITY_DN9526_c0_g2	0.000	1.362	0.718	0.790	0.836	0.000	1.167	1.949	0.794	0.000
TRINITY_DN9526_c1_g2	0.000	0.000	0.000	0.000	0.000	0.000	0.000	0.000	0.000	0.000
TRINITY_DN9526_c3_g1	0.000	0.000	0.000	0.000	0.000	0.000	0.000	0.000	0.000	0.000
TRINITY_DN952700_c0_g1	0.000	0.000	0.000	0.000	0.000	0.000	4.229	0.000	0.000	0.000
TRINITY_DN952702_c0_g1	0.000	0.000	0.000	0.205	0.000	0.000	0.000	0.000	0.000	0.000
TRINITY_DN952704_c0_g1	0.000	0.000	0.000	0.000	0.677	0.000	0.000	0.000	0.000	0.000
TRINITY_DN952705_c0_g1	0.000	0.000	0.000	0.000	0.000	0.000	0.000	0.000	0.176	0.000
TRINITY_DN952706_c0_g1	0.000	0.000	0.000	0.000	0.000	0.000	0.000	0.000	0.000	0.000
TRINITY_DN952707_c0_g1	0.000	0.000	0.000	0.000	0.000	0.000	0.000	0.000	0.000	0.000
TRINITY_DN952708_c0_g1	0.000	0.000	0.000	0.000	0.000	0.000	0.000	0.000	0.205	0.000
TRINITY_DN952709_c0_g1	0.000	0.000	0.000	1.015	0.000	0.000	0.000	0.000	0.000	0.000
TRINITY_DN95270_c0_g1	0.000	0.000	0.000	0.754	0.000	0.000	0.000	0.000	0.000	0.000
TRINITY_DN95270_c1_g1	0.000	0.000	0.000	0.000	0.626	1.230	0.000	0.000	0.000	0.000
TRINITY_DN95270_c2_g2	0.000	0.000	0.000	0.450	0.499	0.000	0.000	0.000	0.275	0.000
TRINITY_DN95270_c4_g2	0.000	0.000	0.000	0.000	0.000	0.000	0.000	0.000	0.000	0.000
TRINITY_DN952711_c0_g1	0.000	0.000	0.000	0.000	0.000	0.000	0.000	0.000	0.000	0.000
TRINITY_DN952712_c0_g1	0.000	0.000	0.000	0.000	0.000	0.000	0.000	0.000	0.000	0.000
TRINITY_DN952713_c0_g1	0.000	0.000	0.000	1.251	0.000	0.000	0.000	0.000	0.000	0.000
TRINITY_DN952714_c0_g1	0.000	0.000	0.000	0.716	0.000	0.000	1.763	0.000	0.217	0.000
TRINITY_DN952717_c0_g1	0.000	0.000	0.000	0.000	0.000	0.000	0.000	0.000	0.000	0.000
TRINITY_DN952718_c0_g1	20.577	40.817	24.048	23.330	32.962	42.260	18.135	24.487	28.860	37.666
TRINITY_DN952720_c0_g1	0.000	0.000	0.000	0.000	0.000	0.000	0.000	0.000	0.000	0.000
TRINITY_DN952722_c0_g1	0.000	0.000	0.000	0.000	0.945	0.000	0.000	0.000	0.000	0.000
TRINITY_DN952723_c0_g1	0.000	0.000	0.000	0.000	0.000	0.000	0.000	1.090	0.175	0.000
TRINITY_DN952724_c0_g1	0.000	0.000	0.000	0.000	0.000	0.000	0.000	0.000	1.077	0.000
TRINITY_DN952726_c0_g1	0.000	0.000	0.000	0.000	0.000	0.000	0.000	0.000	0.562	0.000
TRINITY_DN952727_c0_g1	0.000	0.000	2.074	0.000	0.000	1.594	0.000	0.000	0.000	0.000
TRINITY_DN952729_c0_g1	0.000	0.000	0.000	0.242	0.000	0.687	0.000	0.000	0.146	0.000
TRINITY_DN95272_c0_g1	0.000	0.000	0.000	0.000	0.613	0.000	0.000	0.000	0.000	0.000
TRINITY_DN952731_c0_g1	0.000	0.000	0.000	0.000	0.000	0.000	0.000	0.000	0.106	0.000
TRINITY_DN952734_c0_g1	0.000	0.000	0.000	0.000	0.613	0.000	0.000	0.000	0.000	0.000
TRINITY_DN952735_c0_g1	0.000	0.000	0.000	0.836	0.000	0.000	0.000	0.000	0.512	0.000
TRINITY_DN952736_c0_g1	0.000	0.000	0.000	0.805	0.000	0.000	0.000	0.000	0.000	0.000
TRINITY_DN952737_c0_g1	0.000	0.000	0.000	0.360	0.000	0.000	0.000	0.000	0.000	0.000
TRINITY_DN952739_c0_g1	0.000	0.000	1.509	0.000	0.000	0.000	0.000	0.000	0.000	0.000
TRINITY_DN95273_c0_g1	0.000	0.000	0.000	0.000	0.000	0.000	0.000	0.000	0.000	0.000
TRINITY_DN952740_c0_g1	0.000	0.000	0.000	0.000	0.000	0.000	0.000	0.000	0.000	0.000
TRINITY_DN952741_c0_g1	0.000	0.000	0.000	0.000	0.000	0.000	0.000	0.000	0.000	0.000
TRINITY_DN952742_c0_g1	0.000	0.000	0.000	0.000	0.317	0.000	0.000	0.000	0.000	0.000
TRINITY_DN952745_c0_g1	0.000	0.000	0.000	0.000	0.000	0.000	0.000	0.000	0.000	0.000
TRINITY_DN952748_c0_g1	0.000	0.000	0.000	0.000	0.000	0.000	0.000	0.000	0.000	0.000
TRINITY_DN952749_c0_g1	0.000	0.000	0.000	0.000	0.000	0.000	0.000	0.000	0.000	0.000
TRINITY_DN95274_c0_g2	0.000	1.010	0.000	0.000	0.731	0.000	0.000	0.000	0.000	0.000
TRINITY_DN95274_c1_g2	0.000	0.000	0.000	0.665	0.000	0.000	0.000	0.000	0.000	0.000
TRINITY_DN95274_c1_g4	0.000	0.000	0.000	0.000	0.701	0.000	0.000	0.000	0.000	0.000
TRINITY_DN95274_c4_g1	0.000	0.000	0.000	0.000	0.000	0.000	0.000	0.000	0.000	0.000
TRINITY_DN952753_c0_g1	0.000	0.958	0.630	0.674	1.041	0.000	0.000	0.000	0.204	0.000
TRINITY_DN952755_c0_g1	0.000	0.000	0.000	0.000	0.000	0.000	0.000	0.000	0.000	0.000
TRINITY_DN95275_c0_g1	0.000	0.000	1.598	0.000	0.272	0.000	0.000	0.997	0.320	0.000
TRINITY_DN95275_c0_g2	0.000	0.000	0.000	0.000	0.000	0.000	0.000	0.000	0.000	0.000
TRINITY_DN952763_c0_g1	0.000	0.000	0.000	0.000	0.000	0.000	0.000	0.000	0.000	0.000
TRINITY_DN952765_c0_g1	0.000	0.000	0.000	0.000	0.000	0.000	0.000	0.000	0.000	0.000
TRINITY_DN952766_c0_g1	0.000	0.696	0.000	0.000	0.000	0.000	0.000	0.000	0.000	0.000
TRINITY_DN95276_c4_g1	0.000	0.000	0.000	0.000	0.766	0.000	0.000	0.000	1.412	0.000
TRINITY_DN95276_c6_g1	0.000	0.678	0.770	0.242	0.745	1.169	0.000	0.000	0.111	0.000
TRINITY_DN952770_c0_g1	0.000	0.000	0.000	0.000	0.000	0.000	0.000	0.000	0.187	0.000
TRINITY_DN952771_c0_g1	0.000	0.000	0.000	0.000	0.000	0.000	0.000	0.000	0.000	0.000
TRINITY_DN952772_c0_g1	0.000	0.000	0.000	0.000	0.000	0.000	0.000	0.000	0.000	0.000
TRINITY_DN952774_c1_g1	0.000	0.000	0.000	0.000	0.000	0.000	0.000	0.000	0.000	0.000
TRINITY_DN952775_c0_g1	0.000	0.000	0.000	0.411	0.854	0.000	0.000	0.000	0.000	0.000
TRINITY_DN95277_c0_g1	0.000	0.000	0.000	0.000	0.000	0.000	0.000	0.000	0.000	0.000
TRINITY_DN95277_c1_g1	0.000	0.000	0.000	0.000	0.094	0.000	0.000	0.000	0.056	0.000
TRINITY_DN95277_c2_g1	0.000	7.216	0.000	3.046	0.000	0.000	2.699	0.000	0.000	0.000
TRINITY_DN952782_c0_g1	0.000	0.000	0.000	0.000	0.000	0.000	0.000	0.000	0.000	0.000
TRINITY_DN952784_c0_g1	0.000	0.000	0.000	0.000	0.000	0.000	0.000	0.000	0.000	0.000
TRINITY_DN952785_c0_g1	0.000	0.000	0.000	0.000	0.000	0.000	0.000	0.000	0.000	0.000
TRINITY_DN952787_c0_g1	0.000	0.000	0.000	0.424	0.000	0.000	2.099	0.000	0.000	0.000
TRINITY_DN952788_c0_g1	0.000	0.000	0.000	0.000	0.000	0.000	0.000	0.000	0.000	0.000
TRINITY_DN952789_c0_g1	0.000	0.000	0.857	0.231	0.000	0.000	0.000	0.867	0.139	0.000
TRINITY_DN95278_c0_g3	0.000	0.000	0.000	0.000	0.000	0.000	0.000	0.000	0.371	0.000
TRINITY_DN95278_c2_g1	0.000	0.000	0.000	0.000	0.000	0.000	0.000	0.000	0.000	0.000
TRINITY_DN95278_c4_g1	0.000	0.000	0.000	0.000	7.540	1.942	0.000	0.000	0.827	0.000
TRINITY_DN952790_c0_g2	0.000	0.000	0.000	0.000	1.295	1.779	0.000	0.000	0.000	0.000
TRINITY_DN952792_c0_g1	0.000	0.000	0.896	0.477	0.997	0.000	0.000	0.000	0.000	0.000
TRINITY_DN952793_c0_g1	0.000	0.000	0.000	0.000	0.000	0.000	0.000	0.000	1.052	0.000
TRINITY_DN952799_c0_g1	0.000	0.000	0.000	0.000	1.507	0.000	0.000	0.000	0.000	0.000
TRINITY_DN95279_c0_g1	0.000	2.191	3.352	1.548	2.110	0.000	0.000	1.933	1.554	5.262
TRINITY_DN9527_c0_g1	0.000	0.715	0.000	0.000	0.000	0.000	0.000	0.000	0.000	0.000
TRINITY_DN9527_c0_g2	0.000	2.041	2.472	1.505	4.253	2.631	1.062	1.115	1.635	4.397
TRINITY_DN9527_c0_g3	0.000	4.159	0.000	0.000	0.000	0.000	0.000	0.000	0.444	0.000
TRINITY_DN9527_c0_g4	0.000	5.554	3.169	1.793	2.698	3.622	0.000	3.370	1.158	3.636
TRINITY_DN9527_c12_g1	0.000	0.000	0.473	0.000	0.000	2.887	0.000	0.000	0.000	0.000
TRINITY_DN9527_c1_g1	2.196	2.925	3.941	1.844	5.424	3.128	2.471	3.517	1.998	2.357
TRINITY_DN9527_c6_g1	0.000	0.000	0.000	0.000	0.000	5.271	0.000	0.000	0.000	0.000
TRINITY_DN952800_c0_g1	0.000	1.039	1.367	0.000	0.000	0.000	0.000	0.000	0.000	0.000
TRINITY_DN952801_c0_g1	0.000	0.000	0.000	0.000	0.000	0.000	0.000	0.000	0.000	0.000
TRINITY_DN952804_c0_g1	0.000	0.000	0.000	1.151	0.000	0.000	0.000	0.000	0.000	0.000
TRINITY_DN952805_c0_g1	0.000	1.229	0.000	0.000	0.000	0.000	2.121	0.000	0.000	0.000
TRINITY_DN952807_c0_g1	0.000	0.000	0.000	0.620	0.000	0.000	0.000	0.000	0.379	0.000
TRINITY_DN952808_c0_g1	0.000	0.000	0.000	0.000	0.000	0.820	0.000	0.000	0.000	0.000
TRINITY_DN95280_c0_g1	0.000	0.000	0.000	0.000	0.000	0.000	0.000	0.000	0.000	0.000
TRINITY_DN95280_c1_g1	0.000	0.000	0.000	0.000	0.000	0.000	0.000	0.000	0.000	0.000
TRINITY_DN952811_c0_g1	0.000	0.000	0.000	0.000	0.000	0.000	0.000	0.000	1.342	0.000
TRINITY_DN952815_c0_g1	0.000	0.000	0.000	0.000	1.693	0.000	0.000	0.000	0.000	5.545
TRINITY_DN952816_c0_g1	0.000	0.000	0.000	0.000	0.000	0.000	0.000	0.000	0.000	0.000
TRINITY_DN95281_c0_g1	0.000	0.000	0.000	0.000	0.000	0.000	0.000	0.000	0.402	0.000
TRINITY_DN952820_c0_g1	0.000	0.000	0.000	0.000	0.000	0.000	0.000	0.000	0.000	0.000
TRINITY_DN952821_c0_g1	0.000	0.000	1.107	0.595	0.305	0.000	0.000	0.000	0.538	0.000
TRINITY_DN952823_c0_g1	0.000	0.000	0.000	0.000	0.000	0.000	0.000	1.462	0.000	0.000
TRINITY_DN952825_c0_g1	0.000	0.000	0.000	0.000	0.000	0.000	0.000	0.000	0.000	0.000
TRINITY_DN952828_c0_g1	0.000	0.000	0.000	2.638	0.000	0.000	0.000	0.000	0.405	0.000
TRINITY_DN95282_c0_g2	0.000	0.000	1.820	0.000	0.334	0.000	1.605	0.000	0.393	0.000
TRINITY_DN95282_c12_g1	0.000	0.000	0.000	2.581	0.000	0.000	3.175	0.000	0.396	0.000
TRINITY_DN95282_c13_g1	0.000	4.067	0.000	0.000	0.000	0.000	0.000	0.000	0.000	0.000
TRINITY_DN95282_c14_g1	0.000	0.000	0.000	0.000	0.000	0.000	0.000	0.000	0.000	0.000
TRINITY_DN95282_c17_g1	0.000	0.000	0.000	0.000	0.000	0.000	0.000	0.000	0.000	0.000
TRINITY_DN95282_c1_g1	0.000	2.417	1.408	1.935	1.100	2.393	0.000	2.468	0.717	0.000
TRINITY_DN95282_c2_g1	0.000	0.000	0.000	1.687	1.578	0.000	0.000	0.000	0.518	35.133
TRINITY_DN95282_c3_g1	0.000	1.407	0.462	0.000	1.779	0.000	0.000	0.000	0.599	0.000
TRINITY_DN95282_c4_g1	0.000	0.000	0.780	0.508	0.000	0.000	0.000	0.000	0.000	0.000
TRINITY_DN95282_c5_g1	0.000	0.000	0.000	0.000	0.000	0.000	0.000	0.000	0.000	0.000
TRINITY_DN95282_c5_g2	0.000	0.000	0.000	0.000	0.000	0.000	0.000	0.000	0.578	0.000
TRINITY_DN95282_c6_g1	0.000	0.000	2.655	0.000	0.000	0.000	0.000	0.000	0.000	0.000
TRINITY_DN95282_c7_g1	0.000	0.376	0.736	0.535	0.410	2.241	2.643	0.000	0.809	0.000
TRINITY_DN95282_c9_g1	0.000	1.826	1.188	0.126	0.000	0.000	0.000	0.000	0.189	1.702
TRINITY_DN952831_c0_g1	0.000	0.000	0.000	0.409	0.000	0.000	0.000	0.000	0.000	0.000
TRINITY_DN952832_c0_g1	0.000	0.000	0.000	0.000	0.000	0.000	0.000	0.000	0.473	0.000
TRINITY_DN952833_c0_g1	0.000	6.673	0.000	0.000	0.000	0.000	0.000	0.000	0.000	7.902
TRINITY_DN952835_c0_g1	0.000	0.000	0.000	0.000	0.563	0.784	0.000	0.000	0.000	0.000
TRINITY_DN952836_c0_g1	0.000	0.000	0.000	0.000	0.000	0.000	0.000	0.000	0.000	0.000
TRINITY_DN952838_c0_g1	0.000	0.000	0.000	0.000	0.000	0.000	0.000	0.000	0.000	0.000
TRINITY_DN95283_c0_g1	0.000	0.000	0.000	0.000	0.000	0.000	0.000	0.000	0.000	0.000
TRINITY_DN95283_c2_g1	0.000	0.000	0.000	0.000	0.741	0.000	0.000	0.000	1.300	0.000
TRINITY_DN95283_c3_g1	0.000	0.000	0.000	0.000	0.000	0.000	0.000	0.000	0.000	0.000
TRINITY_DN952842_c0_g1	0.000	0.000	0.000	0.000	0.249	0.000	1.200	0.000	0.650	0.000
TRINITY_DN952844_c0_g1	0.000	0.000	0.000	0.000	0.000	0.000	0.000	0.000	0.000	0.000
TRINITY_DN952847_c0_g1	0.000	0.000	0.000	0.000	0.000	0.000	0.000	0.000	0.000	0.000
TRINITY_DN95284_c0_g1	0.000	0.000	0.000	0.095	0.000	0.000	0.000	0.000	0.000	0.976
TRINITY_DN95284_c0_g2	0.000	0.000	0.000	0.000	0.000	0.000	0.000	0.000	0.000	0.000
TRINITY_DN95284_c0_g3	0.000	0.000	0.000	0.000	0.000	0.000	0.000	2.097	0.335	0.000
TRINITY_DN95284_c1_g1	0.000	0.428	0.278	0.076	0.469	0.633	0.000	0.295	0.046	0.785
TRINITY_DN95284_c1_g2	0.000	0.000	0.000	0.000	0.000	0.000	0.000	0.000	0.000	0.000
TRINITY_DN95284_c1_g3	0.000	0.000	0.000	0.000	0.000	0.000	0.000	0.000	0.363	0.000
TRINITY_DN95284_c2_g1	0.000	0.411	1.264	0.000	0.596	0.000	0.000	0.000	0.000	0.000
TRINITY_DN95284_c3_g1	0.000	0.000	0.000	0.000	0.945	0.000	0.000	0.000	0.000	0.000
TRINITY_DN95284_c5_g1	0.000	0.000	0.000	0.558	0.584	0.000	0.000	0.000	0.000	0.000
TRINITY_DN95284_c6_g1	0.000	0.000	0.000	0.000	0.000	0.000	0.000	0.000	0.572	0.000
TRINITY_DN952850_c0_g1	0.000	0.000	0.000	0.000	0.000	0.000	0.000	0.000	0.000	0.000
TRINITY_DN952851_c0_g1	0.000	0.000	0.000	0.000	0.000	0.000	3.853	0.000	0.000	0.000
TRINITY_DN952855_c0_g1	0.000	0.000	0.000	0.000	0.000	0.000	0.000	0.000	0.000	0.000
TRINITY_DN952856_c0_g1	0.000	0.000	0.000	0.000	0.000	0.000	0.000	0.000	0.946	0.000
TRINITY_DN95285_c0_g1	0.000	0.000	0.350	0.190	0.000	0.000	0.000	0.528	0.000	0.000
TRINITY_DN95285_c0_g2	0.000	0.000	0.000	0.000	0.000	0.000	0.000	0.000	0.000	0.000
TRINITY_DN952860_c0_g1	0.000	0.000	0.000	0.000	0.000	0.000	0.000	0.000	1.431	0.000
TRINITY_DN952861_c0_g1	0.000	0.000	0.973	0.000	0.271	0.000	0.000	0.000	0.401	0.000
TRINITY_DN952866_c0_g1	0.000	0.000	0.000	0.000	0.000	0.000	0.000	0.000	0.000	0.000
TRINITY_DN952869_c0_g1	0.000	0.000	0.000	0.000	0.377	0.000	0.000	0.000	0.000	0.000
TRINITY_DN952870_c0_g1	0.000	0.000	0.000	0.000	0.000	0.000	0.000	0.000	0.000	0.000
TRINITY_DN952872_c0_g1	0.000	0.000	0.000	0.000	0.000	1.755	0.000	0.000	0.373	0.000
TRINITY_DN952874_c0_g1	0.000	0.793	0.000	0.000	0.000	0.000	2.760	0.000	0.169	0.000
TRINITY_DN952876_c0_g1	0.000	0.000	0.000	0.000	0.000	0.000	0.000	0.000	0.000	0.000
TRINITY_DN952877_c0_g1	0.000	0.000	0.000	0.000	0.000	0.000	0.000	0.000	0.000	0.000
TRINITY_DN952879_c0_g1	0.000	0.000	0.000	0.000	0.639	0.889	0.000	0.000	0.188	0.000
TRINITY_DN95287_c0_g1	0.000	0.000	0.000	0.000	0.000	0.000	0.000	0.000	0.000	0.000
TRINITY_DN95287_c0_g2	0.000	0.000	0.000	0.000	0.000	0.000	0.000	0.000	0.195	0.000
TRINITY_DN95287_c2_g1	0.000	0.000	0.000	0.680	0.463	1.283	0.000	0.000	0.000	0.000
TRINITY_DN952880_c0_g1	0.000	0.000	13.009	0.000	0.000	0.000	0.000	0.000	0.000	0.000
TRINITY_DN952882_c0_g1	0.000	0.000	0.000	0.000	0.431	0.000	0.000	0.000	0.000	0.000
TRINITY_DN952883_c0_g1	0.000	1.701	0.000	0.000	0.000	0.000	0.000	0.000	0.363	0.000
TRINITY_DN952885_c0_g1	0.000	0.000	1.012	0.000	0.000	0.000	0.000	0.000	0.000	0.000
TRINITY_DN952889_c0_g1	0.000	0.000	0.000	0.000	0.000	0.000	0.000	0.000	0.000	0.000
TRINITY_DN95288_c0_g1	0.000	0.000	0.000	0.000	0.000	0.000	0.000	0.000	0.575	0.000
TRINITY_DN95288_c1_g1	0.000	0.000	0.000	0.578	0.000	0.000	0.000	0.000	0.000	0.000
TRINITY_DN95288_c5_g1	0.000	0.000	1.655	1.639	0.000	0.000	17.346	3.468	0.553	0.000
TRINITY_DN95288_c6_g1	0.000	0.000	1.812	0.000	0.000	0.000	0.000	0.000	0.000	0.000
TRINITY_DN952893_c0_g1	0.000	0.000	0.000	0.000	0.000	0.000	0.000	0.000	0.000	0.000
TRINITY_DN952894_c0_g1	0.000	0.000	0.000	0.000	0.291	0.000	0.000	0.000	0.171	0.000
TRINITY_DN952896_c0_g1	0.000	0.000	4.280	0.000	1.616	8.819	15.025	5.920	3.280	0.000
TRINITY_DN95289_c0_g2	0.000	0.000	0.000	0.000	0.000	0.000	0.000	0.000	0.000	0.000
TRINITY_DN9528_c0_g1	0.000	0.730	1.234	1.252	1.987	1.831	2.204	0.750	1.175	1.615
TRINITY_DN9528_c0_g2	0.389	0.247	0.892	0.000	0.702	0.925	0.000	1.618	0.588	0.000
TRINITY_DN9528_c1_g1	0.000	0.000	0.512	0.000	1.902	0.000	0.000	0.000	0.332	0.000
TRINITY_DN9528_c2_g2	0.000	0.000	0.000	0.000	1.251	0.000	0.000	0.000	0.000	0.000
TRINITY_DN9528_c2_g3	0.000	0.000	0.000	0.000	0.000	0.000	0.000	0.000	0.000	0.000
TRINITY_DN9528_c3_g1	0.000	0.093	1.493	0.000	0.694	1.290	1.180	0.000	0.000	0.000
TRINITY_DN952901_c0_g1	0.000	0.000	0.000	0.796	0.000	0.000	0.000	0.000	0.000	0.000
TRINITY_DN952903_c0_g1	0.000	0.000	0.000	0.954	0.000	0.000	0.000	0.000	0.000	4.889
TRINITY_DN952905_c0_g1	0.000	0.000	0.000	0.000	0.226	0.626	0.000	0.000	0.000	0.000
TRINITY_DN952908_c0_g1	0.000	0.000	0.000	0.000	0.000	0.000	0.000	0.000	0.000	0.000
TRINITY_DN952909_c0_g1	0.000	0.000	0.000	0.000	0.000	0.000	0.000	0.000	0.000	0.000
TRINITY_DN95290_c0_g1	0.000	0.000	0.000	0.413	0.000	1.192	0.000	0.000	0.000	0.000
TRINITY_DN952915_c0_g1	0.000	0.000	0.000	0.000	1.122	0.000	0.000	0.000	0.656	0.000
TRINITY_DN952917_c0_g1	0.000	0.000	0.000	0.000	0.274	0.000	0.000	0.000	0.323	0.000
TRINITY_DN952919_c0_g1	0.000	0.000	0.000	0.000	0.000	0.000	0.000	0.000	0.000	0.000
TRINITY_DN95291_c0_g1	0.000	0.426	0.000	0.000	0.156	0.000	0.000	0.000	0.324	0.782
TRINITY_DN95291_c0_g2	0.000	0.000	0.000	0.000	0.165	0.000	0.000	0.000	0.000	0.000
TRINITY_DN95291_c1_g1	0.000	0.000	2.273	0.305	0.938	0.000	0.000	0.000	0.736	0.000
TRINITY_DN95291_c1_g2	0.000	0.000	0.000	0.000	0.000	0.000	0.000	0.000	0.000	0.000
TRINITY_DN95291_c2_g1	0.000	0.000	0.000	0.297	0.000	0.848	0.000	0.000	0.000	0.000
TRINITY_DN952920_c0_g1	0.000	0.000	0.000	0.000	0.000	0.000	3.697	0.000	0.462	0.000
TRINITY_DN952922_c0_g1	0.000	0.000	0.000	0.000	0.000	0.000	0.000	0.000	0.000	0.000
TRINITY_DN952925_c0_g1	0.000	1.837	0.000	0.000	0.000	0.000	0.000	0.000	0.978	0.000
TRINITY_DN952926_c0_g1	0.000	0.000	0.000	0.385	0.000	0.000	0.000	0.000	0.000	0.000
TRINITY_DN952929_c0_g1	0.000	0.000	0.000	0.000	0.000	0.000	0.000	0.000	0.000	0.000
TRINITY_DN95292_c0_g1	0.000	0.411	0.268	0.173	0.000	0.000	1.442	0.000	0.617	0.000
TRINITY_DN95292_c2_g1	0.000	0.000	0.650	0.000	0.000	0.000	0.373	0.000	0.046	0.000
TRINITY_DN95292_c3_g1	0.000	0.000	0.000	0.000	0.174	0.000	0.000	0.000	0.103	0.000
TRINITY_DN95292_c4_g1	0.000	0.000	0.000	0.000	0.000	0.000	0.000	0.000	0.000	0.000
TRINITY_DN95292_c5_g1	0.000	2.215	0.000	0.000	0.000	0.741	0.000	0.978	0.000	0.000
TRINITY_DN95292_c6_g1	0.000	0.000	0.590	0.000	0.000	0.450	0.000	0.000	0.000	0.000
TRINITY_DN952930_c0_g1	0.000	0.000	0.000	0.000	0.000	0.000	0.000	0.000	0.000	3.807
TRINITY_DN952932_c0_g1	0.000	0.000	0.000	0.000	0.000	0.000	0.000	0.000	0.000	0.000
TRINITY_DN952936_c0_g1	0.000	0.000	0.000	0.000	0.000	0.000	0.000	0.000	0.573	0.000
TRINITY_DN952937_c0_g1	0.000	0.000	0.000	0.879	0.000	0.000	0.000	0.000	0.541	0.000
TRINITY_DN95293_c0_g1	0.000	0.000	0.000	0.504	0.000	5.815	0.000	0.000	0.308	0.000
TRINITY_DN952940_c0_g1	0.000	0.000	0.000	0.000	0.000	0.000	0.000	0.000	0.000	0.000
TRINITY_DN952943_c0_g1	0.000	0.000	0.680	0.000	0.375	0.000	0.000	0.000	0.220	0.000
TRINITY_DN952944_c0_g1	0.000	0.000	0.000	0.000	0.000	0.000	0.000	0.000	0.000	0.000
TRINITY_DN952946_c0_g1	0.000	0.000	0.000	0.000	0.620	0.863	0.000	0.000	0.365	0.000
TRINITY_DN952947_c0_g1	0.000	0.000	0.000	0.000	0.000	2.100	0.000	2.823	0.838	0.000
TRINITY_DN952949_c0_g1	0.000	0.000	0.000	0.000	0.000	0.000	0.000	0.000	0.000	0.000
TRINITY_DN95294_c1_g1	0.000	0.000	0.000	0.000	0.000	0.000	0.000	0.000	0.000	0.000
TRINITY_DN95294_c2_g1	0.000	0.000	0.000	0.000	0.000	0.000	0.000	0.000	0.000	0.000
TRINITY_DN95294_c3_g1	0.000	0.000	0.000	0.692	0.000	0.000	0.000	2.663	0.847	0.000
TRINITY_DN95294_c4_g1	0.000	0.000	0.000	0.000	0.000	0.000	0.000	0.000	0.629	0.000
TRINITY_DN95294_c4_g2	0.000	0.000	0.000	0.000	0.000	0.000	0.000	0.000	0.000	0.000
TRINITY_DN95294_c8_g1	0.000	0.000	0.000	0.000	0.000	0.000	0.000	0.000	0.000	0.000
TRINITY_DN952950_c0_g1	0.000	4.071	0.000	0.000	0.000	0.000	0.000	0.000	0.288	0.000
TRINITY_DN952952_c0_g1	0.000	0.000	0.000	0.000	0.000	0.000	0.000	0.000	0.000	0.000
TRINITY_DN952956_c0_g1	0.000	0.000	0.000	0.000	0.000	0.000	0.000	0.000	0.000	0.000
TRINITY_DN952957_c0_g1	0.000	0.000	4.604	0.000	0.000	0.000	0.000	0.000	0.000	0.000
TRINITY_DN952959_c0_g1	0.000	0.000	0.000	0.000	0.000	2.664	0.000	0.000	0.000	0.000
TRINITY_DN95295_c0_g1	0.000	0.000	0.000	0.000	0.000	0.000	0.000	0.000	0.000	0.000
TRINITY_DN95295_c0_g2	0.000	0.000	0.000	0.000	0.000	0.000	0.000	0.000	0.000	0.000
TRINITY_DN95295_c1_g1	0.000	0.000	0.000	0.000	0.000	0.000	0.000	0.000	0.000	0.000
TRINITY_DN95295_c3_g1	0.000	0.000	0.000	0.000	0.600	0.000	0.000	0.000	0.000	0.000
TRINITY_DN95295_c5_g1	0.000	0.000	0.000	0.000	0.000	0.000	0.000	0.000	0.000	0.000
TRINITY_DN952964_c0_g1	0.000	0.000	0.000	0.000	0.000	0.000	0.000	4.834	0.384	0.000
TRINITY_DN952965_c0_g1	0.000	0.000	0.000	0.000	0.441	0.000	0.000	0.000	0.000	0.000
TRINITY_DN952968_c0_g1	0.000	0.000	0.000	0.000	0.000	0.000	0.000	0.000	0.000	0.000
TRINITY_DN952969_c0_g1	0.000	0.000	0.000	0.000	0.000	0.000	0.000	0.000	0.000	0.000
TRINITY_DN95296_c0_g1	0.000	0.000	0.751	0.000	0.941	0.641	0.000	0.000	0.000	0.000
TRINITY_DN95296_c0_g2	0.000	0.000	0.000	0.644	0.000	0.000	0.000	0.000	0.000	0.000
TRINITY_DN95296_c4_g1	0.000	0.000	0.000	0.000	0.000	0.000	0.000	0.000	0.000	0.000
TRINITY_DN95296_c5_g1	0.000	0.000	0.000	0.821	0.000	0.000	0.000	0.000	0.000	0.000
TRINITY_DN952970_c0_g1	0.000	0.000	0.000	0.000	0.325	0.000	0.000	0.000	0.000	0.000
TRINITY_DN952972_c0_g1	0.000	0.000	0.000	0.000	0.000	0.000	0.000	0.000	0.000	0.000
TRINITY_DN952973_c0_g1	0.000	0.000	0.000	0.000	0.000	0.000	0.000	0.000	0.000	0.000
TRINITY_DN952974_c0_g1	0.000	0.000	0.000	0.000	0.000	1.128	0.000	0.000	0.000	0.000
TRINITY_DN952975_c0_g1	0.000	0.000	0.000	0.786	0.000	0.000	0.000	0.000	0.000	0.000
TRINITY_DN952977_c0_g1	0.000	0.000	0.000	0.000	0.000	0.000	0.000	0.000	0.000	0.000
TRINITY_DN95297_c0_g1	0.000	0.000	0.000	0.000	0.000	0.000	0.000	0.000	0.727	0.000
TRINITY_DN952980_c0_g1	0.000	0.000	0.000	0.000	0.000	0.000	0.000	0.000	0.000	0.000
TRINITY_DN952982_c0_g1	0.000	0.000	0.000	0.000	0.000	0.000	0.000	0.000	0.000	0.000
TRINITY_DN952983_c0_g1	0.000	0.000	0.000	0.000	0.000	0.000	0.000	0.000	0.000	0.000
TRINITY_DN952984_c0_g1	0.000	0.000	0.000	0.000	0.000	0.000	0.000	0.000	0.000	0.000
TRINITY_DN952985_c0_g1	0.000	0.000	0.000	0.000	0.000	0.000	0.000	0.000	0.000	0.000
TRINITY_DN952986_c0_g1	0.000	0.000	0.000	0.452	0.000	0.000	0.000	0.000	0.000	0.000
TRINITY_DN952988_c0_g1	0.000	0.000	0.000	0.000	0.000	0.000	0.000	0.000	0.269	0.000
TRINITY_DN952989_c0_g1	0.000	0.000	0.000	0.603	0.631	0.000	0.000	0.000	0.000	0.000
TRINITY_DN95298_c0_g1	0.000	0.000	0.000	0.000	0.000	0.000	0.000	0.000	0.000	0.000
TRINITY_DN95298_c0_g2	0.000	0.000	0.000	0.000	0.000	0.000	0.000	0.000	0.000	0.000
TRINITY_DN95298_c2_g1	0.000	0.000	0.000	0.000	0.000	7.879	0.000	0.000	0.840	0.000
TRINITY_DN952990_c0_g1	0.000	0.000	0.000	0.000	0.000	0.000	0.000	0.000	0.000	0.000
TRINITY_DN952992_c0_g1	0.000	0.000	0.000	0.000	0.587	0.000	0.000	0.000	0.000	0.000
TRINITY_DN952998_c0_g1	3.919	0.000	0.000	0.000	0.000	0.000	0.000	0.000	0.110	0.000
TRINITY_DN95299_c0_g1	0.000	0.000	2.762	0.000	0.000	2.134	0.000	0.000	0.454	0.000
TRINITY_DN95299_c2_g1	0.000	0.000	0.000	0.850	0.894	0.000	0.000	0.000	0.000	0.000
TRINITY_DN9529_c0_g2	0.000	0.000	0.000	0.204	0.644	0.576	0.000	0.000	0.614	0.000
TRINITY_DN9529_c0_g5	0.000	0.000	0.000	0.000	0.000	0.000	0.000	0.000	0.000	0.000
TRINITY_DN9529_c1_g1	0.000	1.365	0.000	0.000	1.486	1.366	0.000	0.000	0.000	0.000
TRINITY_DN9529_c8_g1	0.000	0.000	0.000	0.000	0.000	0.000	0.000	0.000	0.000	0.000
TRINITY_DN952_c0_g1	0.000	2.546	1.551	6.030	1.976	0.310	0.000	2.857	1.302	1.139
TRINITY_DN952_c0_g2	14.766	21.205	36.546	19.478	24.702	33.315	21.259	14.861	13.159	2.068
TRINITY_DN952_c16_g2	0.000	0.000	0.000	0.124	0.000	0.000	0.000	0.000	0.040	0.000
TRINITY_DN952_c1_g1	0.000	0.809	0.000	1.811	0.459	0.813	0.000	1.540	0.689	0.000
TRINITY_DN952_c3_g1	0.000	0.000	0.000	0.000	0.547	0.000	0.000	0.000	0.000	0.000
TRINITY_DN952_c5_g1	0.000	0.000	0.000	0.000	0.000	0.000	0.000	0.000	0.000	0.000
TRINITY_DN952_c8_g1	0.000	0.000	0.000	0.000	0.000	0.000	0.000	0.000	0.000	0.000
TRINITY_DN953000_c0_g1	0.000	0.000	0.000	0.000	0.667	0.000	0.000	0.000	0.000	0.000
TRINITY_DN953002_c0_g1	0.000	0.000	0.000	0.000	0.000	0.000	0.000	0.000	0.000	0.000
TRINITY_DN953003_c0_g1	0.000	0.000	0.000	0.000	0.000	0.000	0.000	0.000	0.000	0.000
TRINITY_DN953005_c0_g1	0.000	0.000	0.000	0.000	0.000	0.000	0.000	0.000	0.503	0.000
TRINITY_DN953007_c0_g1	0.000	0.000	0.981	0.000	0.000	0.000	0.000	0.000	0.000	0.000
TRINITY_DN953008_c0_g1	0.000	0.000	0.000	0.000	0.000	0.000	0.000	0.000	0.000	0.000
TRINITY_DN95300_c0_g1	0.000	0.000	0.000	0.000	0.000	0.000	0.000	0.000	0.410	0.000
TRINITY_DN953013_c0_g1	0.000	0.000	0.000	0.000	2.122	0.000	0.000	0.000	0.000	0.000
TRINITY_DN95301_c0_g1	0.000	0.000	0.000	0.000	0.000	0.000	0.000	0.000	0.000	0.000
TRINITY_DN95301_c3_g1	0.000	0.000	0.323	0.000	0.000	0.000	0.000	0.000	0.000	0.000
TRINITY_DN953020_c0_g1	0.000	0.000	0.000	0.898	0.000	0.000	0.000	0.000	0.340	0.000
TRINITY_DN953021_c0_g1	0.000	0.000	0.000	0.000	0.000	0.000	0.000	0.000	0.000	0.000
TRINITY_DN953022_c0_g1	0.000	0.000	0.000	0.000	1.774	0.000	0.000	0.000	0.000	0.000
TRINITY_DN953024_c0_g1	0.000	0.000	0.000	0.000	1.544	0.000	0.000	0.000	0.451	0.000
TRINITY_DN953026_c0_g1	0.000	0.000	0.000	0.000	0.000	0.000	0.000	0.000	0.000	0.000
TRINITY_DN95302_c1_g1	0.000	0.000	0.000	0.000	0.000	0.000	0.000	0.000	0.000	0.000
TRINITY_DN953030_c0_g1	0.000	0.000	0.906	0.000	0.000	0.000	0.000	0.000	0.000	0.000
TRINITY_DN953031_c0_g1	0.000	0.000	0.000	0.000	0.000	1.743	0.000	0.000	0.000	0.000
TRINITY_DN953032_c0_g1	0.000	0.000	0.000	0.455	0.000	0.000	0.000	0.000	0.000	0.000
TRINITY_DN953033_c0_g1	0.000	0.000	0.000	0.000	0.000	0.000	0.000	0.000	0.000	0.000
TRINITY_DN953034_c0_g1	0.000	0.000	0.000	0.000	0.000	0.000	0.000	0.000	0.000	0.000
TRINITY_DN953037_c0_g1	0.000	0.000	0.000	0.000	0.000	0.000	0.000	0.000	0.000	0.000
TRINITY_DN95303_c4_g1	0.000	0.000	0.000	0.000	0.000	0.000	2.632	0.000	0.000	0.000
TRINITY_DN95303_c5_g1	0.000	0.000	0.000	0.000	0.000	0.000	0.000	0.000	0.000	0.000
TRINITY_DN953041_c0_g1	0.000	0.000	0.000	0.000	1.557	0.000	0.000	0.000	0.908	0.000
TRINITY_DN953042_c0_g1	0.000	0.000	0.000	0.000	0.000	0.000	0.000	0.000	0.215	0.000
TRINITY_DN953043_c0_g1	0.000	0.000	0.000	0.000	0.000	0.000	0.000	0.000	0.000	0.000
TRINITY_DN953044_c0_g1	0.000	0.000	0.000	0.000	0.000	0.000	0.000	0.000	0.522	0.000
TRINITY_DN953046_c0_g1	0.000	0.000	0.000	0.000	0.000	0.000	0.000	0.000	0.000	0.000
TRINITY_DN953047_c0_g1	0.000	0.000	0.000	0.000	0.000	1.755	0.000	0.000	0.747	0.000
TRINITY_DN95304_c0_g1	0.000	1.204	0.000	0.000	0.513	0.000	0.353	0.000	0.087	0.737
TRINITY_DN953050_c0_g1	0.000	1.931	0.000	0.000	0.000	0.000	0.000	0.000	0.000	0.000
TRINITY_DN953051_c0_g1	0.000	0.000	0.433	0.000	0.000	0.000	0.000	0.000	0.000	0.000
TRINITY_DN953052_c0_g1	0.000	0.000	0.000	0.000	0.000	0.000	0.000	0.000	0.000	0.000
TRINITY_DN953056_c0_g1	0.000	0.000	0.000	0.486	0.000	2.806	0.000	0.000	0.000	4.976
TRINITY_DN953059_c0_g1	0.000	1.815	0.000	0.000	1.325	0.000	0.000	0.000	1.161	0.000
TRINITY_DN95305_c0_g1	0.000	0.000	0.387	0.000	2.729	0.000	0.000	0.000	0.125	0.000
TRINITY_DN95305_c2_g1	0.000	0.000	0.000	0.000	0.000	1.821	0.000	0.000	0.000	0.000
TRINITY_DN95305_c3_g1	0.000	2.453	1.598	0.000	0.000	0.000	0.000	0.000	0.000	0.000
TRINITY_DN95305_c4_g1	0.000	0.108	0.910	0.578	0.476	0.212	0.000	0.453	0.449	0.000
TRINITY_DN95305_c5_g1	0.000	0.000	0.864	0.921	0.480	0.000	0.000	0.000	0.282	0.000
TRINITY_DN95305_c7_g1	0.000	1.094	0.000	0.382	1.239	0.000	0.000	0.000	0.232	0.000
TRINITY_DN953062_c0_g1	0.000	0.000	0.000	0.000	0.000	0.000	0.000	0.000	0.000	0.000
TRINITY_DN953068_c0_g1	0.000	0.000	0.000	0.407	1.690	0.000	0.000	0.000	0.000	0.000
TRINITY_DN953069_c0_g1	0.000	0.000	0.000	0.000	0.000	0.000	0.000	0.000	0.000	0.000
TRINITY_DN95306_c0_g1	0.000	0.000	0.000	0.101	0.000	0.000	0.000	0.000	0.544	0.000
TRINITY_DN95306_c1_g1	0.000	0.363	0.237	0.000	0.000	0.000	0.638	0.000	0.148	0.000
TRINITY_DN953072_c0_g1	0.000	0.000	0.000	0.000	0.000	0.000	0.000	0.000	0.000	0.000
TRINITY_DN953073_c0_g1	0.000	0.000	0.000	0.000	0.000	0.000	0.000	0.000	0.000	0.000
TRINITY_DN953074_c0_g1	0.000	0.000	0.000	0.000	0.000	0.000	0.000	0.000	0.000	0.000
TRINITY_DN953075_c0_g1	0.000	0.000	0.000	0.000	0.238	0.000	0.000	0.000	0.070	0.000
TRINITY_DN953076_c0_g1	0.000	0.000	0.000	0.000	0.000	0.000	0.000	0.000	0.000	0.000
TRINITY_DN953077_c0_g1	0.000	0.884	1.162	0.311	0.000	0.000	0.000	0.000	0.188	0.000
TRINITY_DN953079_c0_g1	0.000	0.000	0.000	0.000	0.000	0.000	0.000	0.000	0.000	0.000
TRINITY_DN95307_c0_g1	0.000	0.000	0.000	0.000	0.000	0.000	0.000	0.000	0.000	0.000
TRINITY_DN95307_c0_g2	0.000	0.000	1.333	0.381	0.000	0.000	3.507	1.341	0.431	0.000
TRINITY_DN95307_c3_g1	0.000	0.000	0.000	0.000	0.000	0.000	0.000	0.000	0.000	0.000
TRINITY_DN953081_c0_g1	0.000	0.000	0.533	0.000	0.880	0.000	0.000	0.000	0.346	0.000
TRINITY_DN953083_c0_g1	0.000	0.000	0.000	0.000	0.000	0.000	0.000	0.000	0.000	0.000
TRINITY_DN953084_c0_g1	0.000	0.000	0.000	0.000	0.713	0.000	0.000	0.000	0.000	0.000
TRINITY_DN953089_c0_g1	0.000	0.000	0.000	0.000	0.000	0.000	0.000	0.000	0.000	0.000
TRINITY_DN95308_c0_g1	0.000	0.000	0.000	0.000	0.000	0.000	0.000	0.000	0.000	0.000
TRINITY_DN95308_c1_g1	0.000	0.512	0.000	0.364	0.185	0.000	0.000	0.684	0.109	1.843
TRINITY_DN953090_c0_g1	0.000	0.000	0.000	0.000	0.000	3.852	0.000	0.000	0.410	0.000
TRINITY_DN953091_c0_g1	0.000	2.124	0.000	0.000	0.835	0.000	0.000	0.000	0.336	0.000
TRINITY_DN953093_c0_g1	0.000	0.000	1.051	0.000	0.289	0.000	0.000	0.000	0.170	0.000
TRINITY_DN953094_c0_g1	0.000	0.000	0.000	0.000	0.000	0.000	0.000	0.000	0.000	0.000
TRINITY_DN953097_c0_g1	0.000	0.000	0.000	0.000	0.000	0.000	0.000	0.000	0.441	0.000
TRINITY_DN953098_c0_g1	0.000	0.000	0.000	0.000	0.000	0.000	0.000	0.000	0.000	0.000
TRINITY_DN953099_c0_g1	0.000	0.000	0.000	0.725	0.000	0.000	0.000	0.000	0.000	0.000
TRINITY_DN95309_c0_g1	0.000	4.453	0.425	1.255	0.705	0.960	0.000	0.439	0.294	0.000
TRINITY_DN95309_c0_g2	0.000	0.000	0.000	0.000	0.000	0.000	0.000	2.246	0.715	0.000
TRINITY_DN95309_c0_g3	0.000	0.000	0.000	0.000	0.000	0.000	0.000	0.000	0.000	0.000
TRINITY_DN95309_c1_g1	0.000	0.000	0.000	0.000	0.000	0.000	0.000	0.000	0.000	0.000
TRINITY_DN95309_c5_g1	2.525	0.000	0.000	0.000	0.000	0.862	0.000	0.000	0.140	0.000
TRINITY_DN95309_c6_g1	0.000	0.000	0.000	0.000	1.368	0.400	0.000	0.000	0.000	0.000
TRINITY_DN95309_c7_g1	0.000	0.000	0.000	0.177	0.000	0.000	0.000	0.000	0.213	0.000
TRINITY_DN95309_c8_g1	0.000	0.000	0.000	0.000	0.876	0.000	0.000	0.000	0.689	0.000
TRINITY_DN95309_c9_g1	0.000	0.000	0.301	0.082	0.000	0.000	0.000	0.318	0.000	0.000
TRINITY_DN9530_c0_g1	1.092	1.470	2.121	2.064	5.262	3.356	1.979	6.499	4.526	2.945
TRINITY_DN9530_c1_g1	0.000	0.284	0.000	0.202	0.621	1.406	0.000	0.000	0.553	0.000
TRINITY_DN9530_c6_g1	0.000	0.000	0.000	0.000	0.000	0.000	0.000	0.000	0.000	0.000
TRINITY_DN9530_c8_g1	0.000	0.000	0.000	0.000	0.000	0.000	0.000	0.000	0.000	0.000
TRINITY_DN953102_c0_g1	0.000	0.000	0.000	0.821	0.000	0.000	0.000	0.000	0.000	0.000
TRINITY_DN953104_c0_g1	0.000	0.000	0.000	0.000	0.000	0.000	0.000	0.000	0.000	0.000
TRINITY_DN953105_c0_g1	0.000	0.000	0.000	0.000	0.000	0.000	0.000	0.000	0.000	0.000
TRINITY_DN953108_c0_g1	0.000	0.000	0.000	0.000	0.000	0.000	0.000	0.000	0.000	0.000
TRINITY_DN953109_c0_g1	0.000	0.000	0.435	0.000	0.480	0.000	0.000	0.000	0.141	0.000
TRINITY_DN95310_c2_g1	0.000	0.000	0.000	0.000	0.000	0.000	0.000	0.000	0.000	0.000
TRINITY_DN95310_c3_g1	0.000	0.000	0.000	0.000	0.000	0.000	0.000	0.000	0.000	0.000
TRINITY_DN953110_c0_g1	0.000	0.000	0.000	0.000	0.591	0.000	0.000	0.000	0.346	0.000
TRINITY_DN953113_c0_g1	0.000	0.000	0.000	0.736	0.000	2.120	0.000	0.000	0.000	0.000
TRINITY_DN953114_c0_g1	0.000	0.000	0.000	0.000	0.000	0.000	0.000	0.000	0.000	0.000
TRINITY_DN953115_c0_g1	0.000	0.000	1.969	0.000	0.000	0.000	0.000	0.000	0.000	0.000
TRINITY_DN953116_c0_g1	0.000	0.000	0.000	0.000	0.000	0.000	0.000	0.000	0.301	0.000
TRINITY_DN953117_c0_g1	0.000	5.083	0.000	0.000	0.000	0.000	0.000	0.000	0.000	0.000
TRINITY_DN953119_c0_g1	0.000	0.000	0.000	1.299	0.000	0.000	0.000	0.000	0.265	0.000
TRINITY_DN953120_c0_g1	0.000	0.000	0.000	0.000	0.000	0.000	0.000	0.000	0.000	0.000
TRINITY_DN953124_c0_g1	0.000	0.000	0.000	0.000	1.551	0.000	2.451	0.000	0.000	5.063
TRINITY_DN953125_c0_g1	0.000	0.000	0.000	0.000	0.000	0.000	0.000	0.000	0.000	0.000
TRINITY_DN953129_c0_g1	0.000	0.000	0.000	0.000	0.000	0.846	0.000	0.641	0.083	1.725
TRINITY_DN95312_c0_g1	0.000	0.000	0.000	0.000	0.000	0.000	0.000	0.000	0.000	0.000
TRINITY_DN95312_c0_g2	0.000	0.000	0.000	0.334	0.343	1.917	1.646	0.000	0.000	0.000
TRINITY_DN95312_c11_g1	0.000	0.000	0.000	0.000	0.000	0.000	3.586	0.000	0.000	0.000
TRINITY_DN95312_c1_g1	0.000	0.000	0.000	0.000	0.000	0.000	0.000	0.000	0.000	0.000
TRINITY_DN95312_c2_g1	0.000	0.000	0.000	0.000	0.000	0.000	0.000	0.000	0.000	0.000
TRINITY_DN95312_c3_g1	0.000	0.000	0.000	0.000	0.955	0.000	0.000	0.000	0.000	0.000
TRINITY_DN95312_c5_g1	0.000	0.000	0.000	0.000	0.475	1.314	0.000	0.000	0.278	0.000
TRINITY_DN95312_c6_g1	0.000	0.431	0.280	0.231	0.473	0.000	0.379	0.000	0.187	0.000
TRINITY_DN953131_c0_g1	0.000	0.000	0.000	0.000	1.674	2.287	0.000	0.000	0.000	0.000
TRINITY_DN953132_c0_g1	0.000	0.000	0.000	0.000	0.000	0.000	0.000	0.000	0.000	0.000
TRINITY_DN953133_c0_g1	0.000	0.000	0.000	0.000	0.000	0.000	0.000	0.000	0.000	0.000
TRINITY_DN953135_c0_g1	0.000	0.000	0.000	0.000	0.301	0.000	0.000	0.559	0.178	0.000
TRINITY_DN953137_c0_g1	0.000	0.000	0.000	0.000	0.000	0.000	0.000	0.000	0.000	0.000
TRINITY_DN953138_c0_g1	0.000	0.000	0.000	0.000	0.894	0.000	0.000	0.000	1.043	0.000
TRINITY_DN953139_c0_g1	0.000	0.000	0.000	0.000	0.000	0.000	0.000	0.000	0.000	0.000
TRINITY_DN95313_c0_g1	0.000	0.000	0.000	0.000	0.000	1.863	1.605	0.000	0.441	0.000
TRINITY_DN95313_c0_g2	0.000	0.000	0.000	0.000	0.000	3.667	0.000	0.000	0.000	0.000
TRINITY_DN95313_c0_g3	0.000	0.000	0.000	0.443	0.000	0.000	0.000	0.000	0.542	0.000
TRINITY_DN95313_c1_g1	0.000	0.000	0.000	0.000	0.000	0.000	0.000	0.000	0.101	0.000
TRINITY_DN95313_c1_g3	0.000	0.272	0.108	0.145	0.000	0.134	0.168	0.189	0.282	1.244
TRINITY_DN95313_c3_g1	0.000	0.000	0.000	0.000	0.000	0.000	0.000	0.000	0.620	0.000
TRINITY_DN95313_c4_g1	0.000	0.000	0.000	0.000	0.000	0.000	0.000	0.000	0.000	0.000
TRINITY_DN95313_c5_g1	0.000	0.000	0.000	0.000	0.000	0.000	0.000	0.000	0.000	0.000
TRINITY_DN95313_c6_g1	0.000	0.000	0.000	0.000	0.000	0.000	0.000	0.000	0.000	0.000
TRINITY_DN95313_c7_g1	0.000	0.000	0.000	0.000	0.000	0.000	0.000	0.000	0.000	0.000
TRINITY_DN953140_c0_g1	0.000	0.000	0.000	0.194	0.198	0.000	0.000	0.000	0.000	1.967
TRINITY_DN953142_c0_g1	0.000	0.000	0.000	0.000	0.000	0.000	0.000	0.000	0.287	0.000
TRINITY_DN953144_c0_g1	0.000	0.000	0.000	0.000	0.000	0.000	0.000	0.000	0.000	0.000
TRINITY_DN953146_c0_g1	0.000	0.000	0.811	0.000	0.000	0.000	0.000	0.000	0.000	0.000
TRINITY_DN953147_c0_g1	0.000	0.000	0.000	0.000	0.000	0.000	0.000	0.000	0.000	0.000
TRINITY_DN953149_c0_g1	0.000	0.000	0.000	0.000	0.000	0.000	0.000	0.000	0.000	0.000
TRINITY_DN95314_c0_g1	4.661	6.069	11.917	6.792	13.488	7.570	7.423	5.934	11.178	2.183
TRINITY_DN95314_c2_g1	0.000	4.934	6.483	5.514	10.857	5.320	0.000	5.452	3.823	4.481
TRINITY_DN95314_c2_g2	0.000	0.000	0.000	0.000	0.000	0.000	0.000	0.000	0.000	0.000
TRINITY_DN95314_c9_g1	0.000	0.000	1.845	0.000	0.000	0.000	0.000	0.000	0.000	0.000
TRINITY_DN953151_c0_g1	0.000	0.000	0.000	0.000	0.484	4.012	0.000	3.544	0.000	0.000
TRINITY_DN953154_c0_g1	0.000	0.000	0.000	0.000	0.000	0.000	0.000	0.000	0.000	0.000
TRINITY_DN953155_c0_g1	0.000	0.000	0.903	0.243	0.000	1.379	0.000	0.000	0.146	0.000
TRINITY_DN953156_c0_g1	0.000	0.000	0.000	0.000	0.000	0.000	0.000	1.086	0.015	0.000
TRINITY_DN953157_c0_g1	0.000	0.000	0.000	0.000	0.000	0.000	0.000	0.000	0.000	0.000
TRINITY_DN953158_c0_g1	0.000	0.000	0.000	0.000	0.000	0.000	0.000	0.000	0.000	0.000
TRINITY_DN953159_c0_g1	0.000	0.000	0.000	0.000	0.000	0.000	0.000	0.000	0.000	0.000
TRINITY_DN95315_c0_g1	0.000	0.000	10.622	0.853	5.763	2.459	2.110	1.619	1.560	4.375
TRINITY_DN95315_c1_g1	0.000	0.000	0.000	0.000	0.000	0.000	0.000	0.000	0.000	0.000
TRINITY_DN953161_c0_g1	0.000	0.000	1.565	0.000	0.000	1.203	0.000	0.000	0.254	0.000
TRINITY_DN953162_c0_g1	0.000	0.000	0.000	0.000	0.000	0.000	0.000	0.000	0.552	0.000
TRINITY_DN953163_c0_g1	0.000	0.000	0.000	0.000	0.000	0.000	0.000	0.000	0.000	0.000
TRINITY_DN953167_c0_g1	0.000	0.000	0.000	0.457	0.000	0.000	0.000	0.000	1.121	0.000
TRINITY_DN953169_c0_g1	0.000	0.000	0.000	0.000	0.000	0.000	0.000	0.000	0.245	0.000
TRINITY_DN95316_c0_g1	0.000	0.000	0.000	0.000	1.382	0.000	0.000	1.525	0.000	0.000
TRINITY_DN953173_c0_g1	0.000	0.000	0.000	0.000	0.000	0.000	0.000	0.000	0.000	0.000
TRINITY_DN953174_c0_g1	0.000	0.000	0.000	0.000	0.000	0.000	0.000	0.000	0.000	0.000
TRINITY_DN953177_c0_g1	0.000	0.000	3.720	0.000	0.000	0.000	0.000	0.000	0.000	0.000
TRINITY_DN953180_c0_g1	0.000	0.000	0.000	0.000	0.000	0.000	0.000	0.000	0.000	0.000
TRINITY_DN953183_c0_g1	0.000	0.000	0.000	0.000	0.000	0.000	0.000	0.000	0.294	0.000
TRINITY_DN953184_c0_g1	0.000	0.000	0.000	0.000	0.000	0.000	0.000	0.000	0.622	0.000
TRINITY_DN953185_c0_g1	0.000	0.000	0.000	0.000	0.000	0.000	0.000	0.000	0.000	0.000
TRINITY_DN953188_c0_g1	0.000	0.000	0.000	0.413	0.000	0.000	0.000	0.000	0.000	0.000
TRINITY_DN95318_c0_g1	0.000	0.309	2.353	1.030	0.628	0.000	0.544	0.000	0.643	1.628
TRINITY_DN95318_c0_g2	0.000	0.000	2.683	0.000	0.000	0.000	0.000	3.685	0.917	0.000
TRINITY_DN953190_c0_g1	0.000	0.000	0.654	0.000	0.000	0.000	0.000	0.000	0.211	0.000
TRINITY_DN953191_c0_g1	0.000	0.000	0.000	0.000	0.000	0.000	2.544	0.000	0.314	0.000
TRINITY_DN953192_c0_g1	0.000	0.000	0.000	0.000	0.000	0.000	0.000	0.000	0.798	0.000
TRINITY_DN953194_c0_g1	0.000	0.000	0.000	0.000	0.000	0.000	0.000	0.000	0.000	0.000
TRINITY_DN953196_c0_g1	0.000	0.401	0.000	0.000	0.582	0.399	0.000	0.000	0.086	0.000
TRINITY_DN953197_c0_g1	0.000	0.000	0.000	0.000	0.000	0.000	0.000	0.000	0.000	0.000
TRINITY_DN953199_c0_g1	0.000	0.000	0.000	0.000	0.000	0.000	0.000	0.000	0.753	0.000
TRINITY_DN95319_c0_g1	0.000	1.084	4.090	4.345	5.539	2.705	4.738	2.167	4.511	13.648
TRINITY_DN9531_c0_g1	5.952	0.241	2.088	1.110	1.464	0.000	0.000	3.433	2.224	1.519
TRINITY_DN9531_c1_g1	0.000	7.145	1.307	4.835	6.838	1.196	5.632	8.642	13.301	16.352
TRINITY_DN953200_c0_g1	0.000	0.000	0.000	0.000	0.000	0.000	0.000	0.000	0.000	0.000
TRINITY_DN953202_c0_g1	0.000	2.565	0.000	0.895	1.889	0.000	0.000	0.000	0.552	0.000
TRINITY_DN953203_c0_g1	0.000	0.659	0.000	0.000	0.000	0.000	0.000	0.874	0.140	0.000
TRINITY_DN953204_c0_g1	0.000	0.000	0.000	0.000	0.000	0.000	0.000	0.000	0.000	0.000
TRINITY_DN953207_c0_g1	0.000	0.000	0.000	0.000	0.000	0.000	0.000	0.000	1.015	0.000
TRINITY_DN953208_c0_g1	0.000	0.000	0.000	0.000	3.435	0.000	0.000	0.000	0.000	0.000
TRINITY_DN953209_c0_g1	0.000	0.000	0.000	0.000	0.000	0.000	0.000	0.000	0.000	0.000
TRINITY_DN953210_c0_g1	0.000	0.000	0.000	0.000	1.159	0.000	0.000	0.000	0.000	0.000
TRINITY_DN953213_c0_g1	0.000	0.000	1.304	0.000	0.000	0.000	0.000	0.000	0.429	0.000
TRINITY_DN953215_c0_g1	0.000	0.000	0.000	0.000	0.000	0.000	0.000	0.000	0.284	0.000
TRINITY_DN953218_c0_g1	0.000	0.000	0.000	0.000	0.000	0.000	0.000	0.000	0.000	0.000
TRINITY_DN953219_c0_g1	0.000	1.873	0.000	0.000	0.000	0.000	0.000	0.000	0.000	0.000
TRINITY_DN95321_c2_g1	0.000	0.000	0.000	0.000	1.341	0.000	0.000	0.000	0.000	0.000
TRINITY_DN95321_c3_g1	0.000	0.000	0.000	0.000	0.000	0.000	0.000	0.000	0.000	0.000
TRINITY_DN95321_c3_g2	0.000	0.000	0.000	0.000	0.000	0.000	0.000	0.000	0.195	0.000
TRINITY_DN953221_c0_g1	0.000	0.000	0.000	0.000	0.000	0.000	0.000	0.000	0.000	0.000
TRINITY_DN953222_c0_g1	0.000	0.000	0.000	0.000	0.000	0.000	0.000	1.123	0.180	0.000
TRINITY_DN953226_c0_g1	0.000	1.659	0.000	0.000	0.000	3.322	0.000	0.000	0.000	0.000
TRINITY_DN953227_c0_g1	0.000	0.000	0.000	1.626	0.000	0.000	0.000	0.000	0.000	0.000
TRINITY_DN953228_c0_g1	0.000	0.000	0.000	0.000	0.000	0.000	0.000	0.000	0.000	0.000
TRINITY_DN95322_c0_g1	0.000	0.000	0.000	0.000	0.000	0.000	0.000	0.000	0.000	0.000
TRINITY_DN953230_c0_g1	0.000	0.000	0.000	0.000	0.000	4.889	0.000	0.000	0.000	0.000
TRINITY_DN953231_c0_g1	0.000	0.000	0.000	0.000	0.000	0.000	0.000	0.000	0.000	0.000
TRINITY_DN953232_c0_g1	0.000	0.000	0.000	0.000	0.000	0.000	0.000	0.000	0.000	0.000
TRINITY_DN953234_c0_g1	0.000	0.000	0.000	0.616	0.000	0.000	0.000	0.000	0.000	0.000
TRINITY_DN953235_c0_g1	0.000	0.000	0.000	0.000	0.000	0.000	0.000	0.000	0.000	0.000
TRINITY_DN953237_c0_g1	0.000	0.000	0.000	0.000	0.000	0.000	0.000	0.000	0.000	0.000
TRINITY_DN953238_c0_g1	0.000	0.000	0.000	0.753	0.391	1.083	0.000	0.000	0.000	0.000
TRINITY_DN95323_c1_g1	0.000	0.000	0.000	0.000	0.642	0.000	1.033	0.000	0.126	2.125
TRINITY_DN953241_c0_g1	0.000	0.000	0.000	0.000	0.000	0.000	0.000	0.000	0.000	0.000
TRINITY_DN953242_c0_g1	0.000	0.000	0.000	0.805	0.000	1.159	0.000	0.000	0.000	0.000
TRINITY_DN953243_c0_g1	0.000	0.000	0.000	0.000	0.000	2.566	0.000	0.000	0.272	0.000
TRINITY_DN953244_c0_g1	0.000	0.000	0.000	0.000	0.000	7.333	0.000	0.000	2.023	0.000
TRINITY_DN953245_c0_g1	0.000	0.000	1.549	0.000	1.135	0.790	0.000	1.042	0.669	0.000
TRINITY_DN953247_c0_g1	0.000	0.000	0.000	0.000	0.000	0.000	0.000	0.000	0.000	0.000
TRINITY_DN953249_c0_g1	0.000	0.000	0.000	0.000	0.000	0.000	0.000	0.000	0.000	0.000
TRINITY_DN95324_c0_g2	0.000	0.000	0.000	1.397	0.000	4.040	0.000	2.938	0.570	0.000
TRINITY_DN95324_c1_g1	0.000	2.131	0.000	0.000	0.000	2.134	0.000	0.000	0.000	0.000
TRINITY_DN95324_c4_g1	0.000	0.000	0.000	0.000	0.587	3.230	0.000	0.000	0.000	0.000
TRINITY_DN95324_c5_g1	0.000	0.000	0.000	0.000	0.000	0.000	4.137	0.000	0.000	0.000
TRINITY_DN953251_c0_g1	0.000	0.000	0.000	0.000	0.000	0.000	0.000	0.000	0.000	0.000
TRINITY_DN953258_c0_g1	0.000	0.000	0.000	0.000	0.000	0.000	1.283	0.000	0.000	0.000
TRINITY_DN95325_c0_g1	0.000	0.000	0.514	0.000	1.343	0.392	0.000	0.000	0.254	2.852
TRINITY_DN95325_c0_g2	0.000	0.000	0.000	0.000	0.000	0.000	0.000	0.000	0.146	0.000
TRINITY_DN95325_c2_g1	0.000	0.000	0.000	0.000	0.000	0.000	0.000	0.000	0.000	0.000
TRINITY_DN95325_c5_g1	0.000	0.000	0.000	0.000	0.000	0.000	0.000	0.000	0.000	0.000
TRINITY_DN953263_c0_g1	0.000	0.000	0.000	0.000	0.000	0.000	0.000	0.000	0.000	0.000
TRINITY_DN953267_c0_g1	0.000	0.000	0.000	0.000	0.000	0.000	6.133	0.000	0.000	0.000
TRINITY_DN953268_c0_g1	0.000	0.000	0.000	0.000	1.792	0.000	0.000	0.000	0.000	0.000
TRINITY_DN953271_c0_g1	0.000	0.000	0.000	0.000	0.000	0.000	0.000	0.000	0.000	0.000
TRINITY_DN953272_c0_g1	0.000	0.000	0.000	0.000	0.000	0.000	0.000	0.000	0.937	0.000
TRINITY_DN953273_c0_g1	0.000	0.000	0.000	0.000	0.000	0.000	0.000	0.000	0.000	0.000
TRINITY_DN953274_c0_g1	0.000	1.571	1.024	0.000	0.000	0.000	0.000	0.000	0.000	0.000
TRINITY_DN953275_c0_g1	0.000	0.000	0.000	0.000	0.676	0.000	0.000	0.000	0.000	0.000
TRINITY_DN953277_c0_g1	0.000	0.000	0.000	0.000	0.000	0.000	0.000	0.000	0.560	0.000
TRINITY_DN953278_c0_g1	0.000	0.000	0.000	0.000	0.000	0.000	0.000	0.000	0.000	0.000
TRINITY_DN95327_c0_g1	0.000	0.000	0.536	0.248	0.000	2.428	1.421	0.000	0.000	0.000
TRINITY_DN95327_c1_g1	0.000	0.000	0.000	0.000	0.000	0.000	0.000	0.000	0.000	0.000
TRINITY_DN95327_c1_g2	0.000	0.000	0.000	0.814	0.000	0.000	0.000	0.000	0.248	0.000
TRINITY_DN953280_c0_g1	0.000	0.000	0.000	0.000	0.000	0.000	0.000	0.000	0.000	0.000
TRINITY_DN953281_c0_g1	0.000	0.000	0.000	0.000	0.000	0.000	0.000	0.000	0.000	0.000
TRINITY_DN953282_c0_g1	0.000	0.000	0.000	0.000	0.000	0.000	0.000	0.000	0.000	0.000
TRINITY_DN953283_c0_g1	0.000	0.000	0.000	0.000	0.000	1.511	0.000	0.000	0.160	0.000
TRINITY_DN953287_c0_g1	0.000	0.000	0.000	0.000	0.000	0.000	0.000	0.000	0.000	0.000
TRINITY_DN95328_c0_g1	0.000	0.000	0.000	0.000	0.000	0.000	0.000	0.830	0.000	0.000
TRINITY_DN95328_c0_g2	0.000	0.505	1.320	0.538	0.183	0.000	0.000	0.000	0.216	7.271
TRINITY_DN953290_c0_g1	0.000	0.000	1.539	0.000	0.000	0.000	0.000	0.000	0.250	0.000
TRINITY_DN953292_c0_g1	0.000	0.000	0.000	0.000	0.000	0.000	0.000	0.000	0.000	0.000
TRINITY_DN953295_c0_g1	0.000	0.000	0.000	0.000	0.656	0.000	0.000	0.000	0.384	0.000
TRINITY_DN953296_c0_g1	0.000	0.000	0.000	0.000	0.000	0.000	0.000	0.000	0.214	0.000
TRINITY_DN953297_c0_g1	0.000	5.662	0.000	0.000	0.000	0.000	0.000	0.000	0.402	0.000
TRINITY_DN95329_c0_g1	0.000	0.000	0.000	0.460	0.000	1.870	0.000	0.574	0.000	0.000
TRINITY_DN95329_c0_g2	0.000	0.000	8.414	0.905	0.955	0.000	0.000	0.000	0.000	0.000
TRINITY_DN95329_c0_g3	0.000	0.000	0.000	0.000	0.000	0.000	0.000	0.000	0.816	0.000
TRINITY_DN9532_c0_g1	0.000	0.000	0.000	0.000	0.000	0.124	0.000	0.000	0.353	0.000
TRINITY_DN9532_c1_g1	0.000	0.000	0.000	0.836	0.879	2.406	0.000	0.000	0.000	8.519
TRINITY_DN9532_c2_g1	9.930	9.442	10.210	5.674	11.447	12.395	7.039	5.587	8.400	14.439
TRINITY_DN9532_c3_g1	0.000	0.000	0.000	0.000	0.000	0.000	0.000	0.000	0.000	0.000
TRINITY_DN9532_c9_g1	0.000	0.000	0.000	0.000	0.000	0.000	0.000	0.000	0.000	0.000
TRINITY_DN953300_c0_g1	0.000	0.000	1.632	0.000	0.000	0.000	0.000	0.000	0.798	4.481
TRINITY_DN953303_c0_g1	0.000	0.000	0.000	0.000	0.000	0.000	1.601	0.000	0.000	0.000
TRINITY_DN953308_c0_g1	0.000	0.000	0.000	0.000	0.000	0.000	0.000	0.000	0.159	0.000
TRINITY_DN953309_c0_g1	0.000	1.146	0.000	2.801	0.000	1.152	0.000	1.517	0.244	0.000
TRINITY_DN953311_c0_g1	0.000	0.000	0.000	0.000	0.000	0.000	0.000	0.000	0.000	0.000
TRINITY_DN953312_c0_g1	0.000	0.000	0.000	0.000	0.000	3.097	0.000	0.000	0.218	0.000
TRINITY_DN953313_c0_g1	0.000	0.000	0.000	0.000	0.294	0.000	0.000	0.000	0.079	0.000
TRINITY_DN953314_c0_g1	0.000	0.000	2.232	0.000	0.000	0.000	0.000	0.000	0.543	0.000
TRINITY_DN953316_c0_g1	0.000	0.000	0.000	0.000	0.000	0.000	0.000	0.000	0.000	0.000
TRINITY_DN953317_c0_g1	0.000	0.000	0.000	0.000	0.000	0.000	0.000	0.000	1.052	0.000
TRINITY_DN95331_c0_g1	0.000	0.645	0.000	0.000	1.183	0.000	0.000	0.000	0.543	0.000
TRINITY_DN95331_c0_g2	0.000	0.000	0.000	0.000	0.260	0.000	0.000	0.000	0.766	0.000
TRINITY_DN95331_c1_g1	0.000	0.000	0.000	0.000	0.000	0.000	0.000	0.000	0.000	0.000
TRINITY_DN95331_c3_g1	0.000	0.000	0.000	0.155	0.317	1.739	0.000	0.000	0.468	0.000
TRINITY_DN953320_c0_g1	0.000	0.000	0.000	0.000	0.000	0.000	0.000	0.000	0.000	0.000
TRINITY_DN953322_c0_g1	0.000	0.000	0.000	0.000	0.719	0.000	0.000	0.000	0.000	0.000
TRINITY_DN953325_c0_g1	0.000	0.893	0.531	0.000	0.000	0.000	0.000	0.000	0.179	0.000
TRINITY_DN95332_c0_g1	0.000	0.928	0.604	0.855	0.000	0.000	0.000	0.758	0.000	0.000
TRINITY_DN95332_c0_g2	0.000	1.626	2.716	0.000	0.000	0.000	2.203	0.000	0.000	0.000
TRINITY_DN953331_c0_g1	0.000	0.000	0.000	0.000	0.859	0.000	3.990	0.000	0.000	0.000
TRINITY_DN953332_c0_g1	0.000	0.000	0.000	0.453	0.000	0.991	0.000	0.000	0.209	0.000
TRINITY_DN953333_c0_g1	0.000	0.000	0.000	0.000	0.000	0.000	0.000	0.000	0.000	0.000
TRINITY_DN953334_c0_g1	0.000	0.000	0.000	0.000	0.000	0.000	0.000	0.000	0.000	0.000
TRINITY_DN953336_c0_g1	0.000	0.000	0.000	0.000	0.000	0.000	0.000	0.000	0.000	0.000
TRINITY_DN953339_c0_g1	0.000	0.000	0.000	0.000	0.000	0.000	0.000	0.000	0.000	0.000
TRINITY_DN95333_c0_g1	0.000	0.000	0.538	0.440	0.898	0.000	0.000	0.555	0.266	0.000
TRINITY_DN953340_c0_g1	0.000	0.000	0.000	0.000	0.000	0.000	0.000	0.000	0.000	3.543
TRINITY_DN953341_c0_g1	0.000	0.000	0.000	0.000	1.740	0.000	0.000	0.000	0.000	0.000
TRINITY_DN953344_c0_g1	0.000	0.000	0.000	0.000	0.000	0.000	0.000	0.000	0.000	0.000
TRINITY_DN953345_c0_g1	0.000	0.000	0.000	0.000	0.000	0.000	0.000	0.000	0.000	0.000
TRINITY_DN953347_c0_g1	0.000	0.000	0.000	0.000	0.314	0.000	0.000	0.000	0.185	0.000
TRINITY_DN953349_c0_g1	0.000	0.000	0.000	0.000	0.000	0.000	0.000	0.000	0.000	0.000
TRINITY_DN95334_c0_g1	0.000	3.790	0.851	0.769	1.501	0.758	1.518	2.453	1.735	3.711
TRINITY_DN95334_c0_g2	0.000	0.000	0.363	0.527	0.392	0.884	0.249	0.018	0.857	0.000
TRINITY_DN953352_c0_g1	0.000	0.000	0.000	0.000	0.000	0.000	0.000	0.000	0.000	0.000
TRINITY_DN953353_c0_g1	0.000	0.000	1.557	0.000	0.000	0.000	0.000	0.000	0.000	0.000
TRINITY_DN953356_c0_g1	0.000	0.000	0.000	0.000	0.000	0.000	0.000	0.000	0.000	0.000
TRINITY_DN953357_c0_g1	0.000	0.000	0.000	0.760	0.000	8.743	0.000	0.000	0.000	0.000
TRINITY_DN953358_c0_g1	0.000	0.000	0.000	0.000	0.000	0.000	0.000	0.000	0.499	0.000
TRINITY_DN95335_c0_g1	0.000	0.000	0.000	0.000	0.000	0.000	0.000	0.000	0.000	0.000
TRINITY_DN953362_c0_g1	0.000	0.000	0.000	0.000	0.000	0.000	0.000	0.000	0.000	0.000
TRINITY_DN953363_c0_g1	0.000	2.397	0.000	0.000	0.000	0.000	8.209	0.000	0.512	0.000
TRINITY_DN953366_c0_g1	0.000	0.000	0.000	0.129	0.000	0.000	0.635	0.522	0.000	0.000
TRINITY_DN953369_c0_g1	0.000	0.000	2.477	0.000	0.459	0.000	0.000	0.000	0.000	0.000
TRINITY_DN95336_c0_g1	0.000	0.000	0.000	0.510	0.000	0.000	0.000	0.000	0.652	0.000
TRINITY_DN953370_c0_g1	0.000	0.000	0.000	0.450	0.469	1.298	0.000	0.000	0.000	0.000
TRINITY_DN953371_c0_g1	0.000	0.000	0.000	0.000	0.727	1.014	0.000	1.328	0.000	0.000
TRINITY_DN953375_c0_g1	0.000	0.000	0.000	0.000	0.000	2.435	0.000	0.000	0.263	0.000
TRINITY_DN953377_c0_g1	0.000	0.000	0.973	0.000	0.000	1.500	0.000	1.988	0.000	0.000
TRINITY_DN953379_c0_g1	0.000	0.000	0.000	0.000	0.000	0.000	0.000	0.000	0.188	0.000
TRINITY_DN953382_c0_g1	0.000	1.612	0.000	0.000	0.000	0.000	0.000	0.000	0.171	0.000
TRINITY_DN953383_c0_g1	0.000	0.000	0.000	0.000	0.000	0.000	0.000	0.000	0.106	0.000
TRINITY_DN953389_c0_g1	0.000	0.000	0.000	0.257	0.000	0.000	0.000	0.000	0.464	0.000
TRINITY_DN95338_c0_g2	0.000	0.000	0.000	0.000	0.000	0.000	0.000	0.000	0.000	0.000
TRINITY_DN953391_c0_g1	0.000	0.000	0.000	0.558	0.000	0.000	0.000	0.000	0.341	5.724
TRINITY_DN953392_c0_g1	0.000	0.000	0.000	0.000	0.000	0.000	0.000	0.000	0.000	0.000
TRINITY_DN953393_c0_g1	0.000	0.000	0.000	0.000	0.000	0.000	0.000	0.000	0.672	0.000
TRINITY_DN953395_c0_g1	0.000	0.000	0.000	0.000	0.000	0.000	0.000	0.000	0.000	0.000
TRINITY_DN953396_c0_g1	0.000	0.000	0.000	0.000	0.000	0.000	0.000	0.000	0.000	0.000
TRINITY_DN953397_c0_g1	0.000	0.000	0.000	0.000	0.000	0.000	0.000	0.000	0.000	0.000
TRINITY_DN953398_c0_g1	0.000	0.000	0.000	0.000	0.000	0.000	0.000	0.000	0.000	0.000
TRINITY_DN953399_c0_g1	0.000	0.000	0.451	0.000	0.497	0.000	0.000	0.912	0.000	0.000
TRINITY_DN95339_c0_g1	0.000	0.000	0.000	0.995	0.520	0.000	0.000	0.000	0.305	0.000
TRINITY_DN9533_c0_g1	0.000	0.000	0.000	0.000	0.000	0.000	0.000	0.000	0.000	0.000
TRINITY_DN9533_c0_g2	4.353	9.843	9.831	4.192	12.517	8.318	5.780	7.777	6.877	10.497
TRINITY_DN9533_c0_g3	0.000	0.000	0.000	0.000	0.000	0.000	0.000	0.000	0.000	0.000
TRINITY_DN9533_c0_g4	6.029	6.793	4.500	1.660	4.355	3.725	3.507	6.811	2.626	7.092
TRINITY_DN9533_c2_g1	0.000	0.000	0.000	0.000	0.316	0.000	0.000	0.000	0.186	0.000
TRINITY_DN953400_c0_g1	0.000	0.000	0.000	0.000	0.000	0.000	0.000	0.000	0.246	0.000
TRINITY_DN953401_c0_g1	0.000	1.054	1.388	0.369	1.148	0.000	0.000	0.000	0.000	0.000
TRINITY_DN953403_c0_g1	0.000	0.000	0.000	0.224	0.000	0.000	0.000	0.000	0.000	0.000
TRINITY_DN953405_c0_g1	0.000	0.000	0.000	0.872	0.000	0.000	0.000	0.000	0.000	0.000
TRINITY_DN953407_c0_g1	0.000	0.000	0.000	0.000	1.450	0.000	0.000	0.000	0.423	0.000
TRINITY_DN953409_c0_g1	0.000	0.000	0.000	0.000	0.000	0.000	0.000	0.000	0.000	0.000
TRINITY_DN95340_c0_g1	0.000	0.000	0.000	0.000	0.844	0.000	0.000	0.000	0.627	0.000
TRINITY_DN95340_c2_g1	0.000	0.000	0.364	0.313	0.146	0.000	0.000	0.541	0.362	0.000
TRINITY_DN953411_c0_g1	0.000	0.000	0.000	0.000	0.000	0.000	0.000	0.000	0.454	0.000
TRINITY_DN953412_c0_g1	0.000	0.000	0.000	1.163	0.000	0.000	0.000	0.000	0.000	0.000
TRINITY_DN953414_c0_g1	0.000	0.000	0.000	0.000	0.000	0.000	0.000	0.000	0.000	0.000
TRINITY_DN953415_c0_g1	0.000	0.000	0.545	0.000	0.000	0.000	0.000	0.000	0.090	0.000
TRINITY_DN953416_c0_g1	0.000	0.000	0.000	0.000	0.385	0.000	0.000	0.000	0.000	0.000
TRINITY_DN953417_c0_g1	0.000	0.000	0.000	0.000	0.000	0.000	0.000	0.000	0.000	0.000
TRINITY_DN953418_c0_g1	0.000	0.000	0.000	0.000	0.000	0.000	0.000	0.000	0.574	0.000
TRINITY_DN95341_c0_g1	0.000	1.116	0.530	0.000	0.000	0.000	0.000	0.000	0.000	0.000
TRINITY_DN95341_c1_g1	0.000	0.000	0.000	0.000	0.579	0.000	0.000	0.000	0.339	0.000
TRINITY_DN95341_c1_g2	0.000	0.000	3.111	0.655	3.730	0.000	0.000	0.000	0.445	0.000
TRINITY_DN95341_c1_g3	0.000	0.000	0.680	0.000	0.000	0.000	0.000	0.000	0.000	0.000
TRINITY_DN95341_c1_g4	0.000	0.000	0.000	0.000	0.000	0.000	0.000	0.000	0.000	0.000
TRINITY_DN95341_c2_g1	0.000	0.000	2.384	0.000	2.014	1.846	0.000	0.000	0.000	0.000
TRINITY_DN953421_c0_g1	0.000	0.000	0.000	0.000	0.000	0.000	0.000	0.000	0.000	0.000
TRINITY_DN953422_c0_g1	0.000	0.000	0.000	0.000	0.000	0.000	0.000	0.000	0.000	0.000
TRINITY_DN953427_c0_g1	0.000	0.000	0.000	0.000	1.930	0.000	0.000	0.000	0.000	0.000
TRINITY_DN953428_c0_g1	0.000	0.000	0.000	0.000	0.000	0.000	2.434	0.000	0.000	0.000
TRINITY_DN953429_c0_g1	0.000	0.000	0.000	0.000	0.410	0.000	0.000	0.000	0.000	0.000
TRINITY_DN95342_c1_g1	0.000	1.829	0.000	0.000	0.000	0.000	0.000	0.000	0.000	0.000
TRINITY_DN953431_c0_g1	0.000	0.000	0.000	0.000	0.000	0.000	0.000	0.000	0.000	0.000
TRINITY_DN953433_c0_g1	0.000	0.000	0.000	0.000	0.000	1.178	0.000	0.000	0.000	0.000
TRINITY_DN953434_c0_g1	0.000	0.000	0.000	0.748	0.000	0.000	0.000	0.000	0.000	0.000
TRINITY_DN953435_c0_g1	0.000	0.000	0.000	0.000	0.000	0.000	0.000	0.000	0.000	0.000
TRINITY_DN953436_c0_g1	0.000	0.000	0.000	0.523	0.000	0.000	5.174	0.000	0.000	0.000
TRINITY_DN953437_c0_g1	0.000	0.000	0.000	0.000	0.000	3.202	0.000	0.000	0.093	0.000
TRINITY_DN953438_c0_g1	0.000	0.000	0.000	0.000	0.000	0.000	0.000	0.000	0.000	0.000
TRINITY_DN953439_c0_g1	0.000	0.000	0.000	0.000	0.000	0.000	0.000	1.387	0.000	0.000
TRINITY_DN95343_c0_g1	0.000	0.000	0.000	0.311	0.000	0.872	0.000	0.000	0.282	0.000
TRINITY_DN95343_c1_g1	0.000	0.000	0.000	0.000	0.000	0.000	0.000	0.000	0.000	0.000
TRINITY_DN953440_c0_g1	0.000	0.000	0.000	0.000	0.000	0.000	0.000	0.000	0.000	0.000
TRINITY_DN953446_c0_g1	0.000	0.000	0.000	0.000	0.000	0.000	0.000	0.000	0.000	0.000
TRINITY_DN953447_c0_g1	0.000	0.000	0.000	0.000	0.000	0.000	0.000	0.000	0.000	0.000
TRINITY_DN953449_c0_g1	0.000	0.000	0.000	0.000	0.000	0.000	0.000	0.000	0.000	3.665
TRINITY_DN95344_c0_g1	0.000	0.436	1.097	0.389	0.920	0.321	0.000	0.456	0.310	0.404
TRINITY_DN95344_c2_g1	0.000	0.000	0.000	0.000	0.000	0.000	0.000	0.000	0.000	0.000
TRINITY_DN95344_c3_g1	0.000	0.000	0.000	0.000	0.000	0.000	0.000	0.000	0.523	0.000
TRINITY_DN95344_c5_g1	0.000	0.000	0.000	0.000	0.000	0.000	2.636	0.000	0.326	0.000
TRINITY_DN953451_c0_g1	0.000	0.000	0.000	0.000	0.000	0.000	0.000	0.000	0.000	0.000
TRINITY_DN953454_c0_g1	0.000	0.000	0.000	0.000	0.000	0.000	0.000	0.000	0.000	0.000
TRINITY_DN953456_c0_g1	0.000	0.000	0.000	0.000	0.000	0.000	0.000	0.000	0.000	0.000
TRINITY_DN953458_c0_g1	0.000	0.000	3.763	0.000	0.000	1.942	0.000	0.000	0.414	6.904
TRINITY_DN95345_c0_g1	0.000	1.165	0.000	0.000	0.422	0.000	0.000	1.540	0.000	4.174
TRINITY_DN953462_c0_g1	0.000	2.629	0.000	0.000	0.000	0.000	0.000	0.000	0.567	0.000
TRINITY_DN953464_c0_g1	0.000	0.000	0.000	0.000	0.000	0.000	0.000	0.000	0.000	0.000
TRINITY_DN953466_c0_g1	0.000	0.000	0.000	0.000	0.000	0.000	0.000	0.000	0.000	0.000
TRINITY_DN953467_c0_g1	0.000	1.295	0.000	0.000	0.000	0.000	0.000	0.000	0.275	0.000
TRINITY_DN953468_c0_g1	0.000	0.000	0.000	0.000	0.000	0.000	0.000	0.000	0.000	0.000
TRINITY_DN953469_c0_g1	0.000	0.000	0.000	0.000	1.414	0.000	0.000	0.000	0.414	0.000
TRINITY_DN953470_c0_g1	0.000	0.000	0.000	0.000	0.000	1.765	0.000	0.000	0.000	0.000
TRINITY_DN953475_c0_g1	0.000	0.000	0.000	0.000	0.000	0.000	0.000	0.000	0.000	0.000
TRINITY_DN953479_c0_g1	0.000	0.000	1.012	0.000	0.557	0.774	0.000	0.000	0.000	0.000
TRINITY_DN95347_c0_g1	0.000	0.000	2.717	0.000	0.000	0.000	0.000	0.000	0.000	0.000
TRINITY_DN95347_c0_g2	0.000	0.000	0.000	0.000	0.000	0.000	0.000	0.000	0.000	0.000
TRINITY_DN95347_c0_g3	0.000	0.000	0.000	0.000	0.000	0.000	0.000	0.000	0.158	0.000
TRINITY_DN95347_c3_g1	0.000	0.000	0.000	0.000	2.944	0.000	0.000	0.000	0.000	0.000
TRINITY_DN95347_c4_g1	0.000	0.000	0.580	0.000	0.081	0.000	0.000	0.000	0.000	0.000
TRINITY_DN95347_c5_g1	0.000	0.000	0.000	0.000	0.599	0.000	0.965	0.735	0.000	0.000
TRINITY_DN95347_c6_g1	0.000	0.000	0.638	0.683	0.704	0.000	0.000	0.000	0.000	0.000
TRINITY_DN95347_c7_g1	0.000	0.000	0.000	0.000	0.000	0.774	0.000	0.000	0.000	0.000
TRINITY_DN953480_c0_g1	0.000	0.000	0.000	0.372	1.329	0.000	0.000	0.000	0.000	0.000
TRINITY_DN953481_c0_g1	0.000	0.000	0.000	0.000	0.000	0.000	0.000	0.000	0.000	0.000
TRINITY_DN953482_c0_g1	0.000	0.000	0.000	0.566	0.591	0.000	0.000	0.000	0.000	0.000
TRINITY_DN953483_c0_g1	0.000	0.000	0.000	0.000	0.000	0.000	0.000	0.000	0.000	7.961
TRINITY_DN953484_c0_g1	0.000	0.000	0.000	0.000	0.760	0.000	0.000	0.000	0.000	0.000
TRINITY_DN953488_c0_g1	0.000	1.616	0.000	0.000	0.000	0.000	0.000	0.000	1.030	0.000
TRINITY_DN953489_c0_g1	0.000	0.000	0.000	0.000	0.000	0.000	0.000	0.000	0.000	0.000
TRINITY_DN95348_c1_g1	0.000	0.000	0.000	0.000	0.000	0.000	0.000	0.000	0.000	0.000
TRINITY_DN953490_c0_g1	0.000	0.428	0.000	0.000	0.000	0.000	0.000	0.000	0.092	0.000
TRINITY_DN953492_c0_g1	0.000	0.000	0.000	0.000	0.000	0.000	0.000	0.000	0.000	0.000
TRINITY_DN953493_c0_g1	0.000	0.000	0.000	0.000	0.000	0.000	0.000	0.000	0.000	0.000
TRINITY_DN953495_c0_g1	0.000	1.039	0.226	0.123	0.000	0.686	0.000	0.000	0.000	0.000
TRINITY_DN953499_c0_g1	0.000	0.000	1.264	0.680	0.000	0.000	0.000	0.000	0.000	0.000
TRINITY_DN95349_c1_g1	0.000	0.000	0.000	1.601	0.000	0.000	0.000	0.000	0.490	0.000
TRINITY_DN9534_c0_g1	0.000	0.000	0.000	0.000	0.000	0.000	0.000	0.000	0.000	0.000
TRINITY_DN9534_c1_g1	0.000	0.000	0.000	0.000	0.000	0.000	1.871	0.000	0.000	0.000
TRINITY_DN9534_c3_g1	0.000	0.000	0.000	0.000	0.000	0.000	0.000	0.000	0.000	0.000
TRINITY_DN9534_c7_g1	0.000	0.000	0.000	0.930	0.000	0.000	0.000	0.000	0.000	0.000
TRINITY_DN9534_c8_g1	0.000	0.000	1.717	0.000	4.863	0.000	0.000	0.000	0.000	0.000
TRINITY_DN953500_c0_g1	0.000	0.000	0.000	0.000	1.460	0.000	0.000	0.000	0.000	0.000
TRINITY_DN953501_c0_g1	0.000	0.000	0.433	0.000	0.000	1.325	0.000	0.000	0.000	0.000
TRINITY_DN953502_c0_g1	0.000	0.000	0.000	0.000	0.000	0.000	0.000	0.000	0.000	0.000
TRINITY_DN953503_c0_g1	0.000	0.000	0.504	0.814	0.832	0.000	0.000	0.000	0.326	0.000
TRINITY_DN953507_c0_g1	0.000	0.000	0.000	0.000	0.000	0.000	0.000	0.000	0.000	0.000
TRINITY_DN953508_c0_g1	0.000	0.000	0.000	0.000	0.000	0.538	0.000	0.000	0.006	0.000
TRINITY_DN953509_c0_g1	0.000	0.000	0.000	0.371	0.000	0.000	0.000	0.000	0.000	0.000
TRINITY_DN953512_c0_g1	0.000	0.000	0.000	0.000	0.000	0.000	0.000	0.000	0.000	0.000
TRINITY_DN953513_c0_g1	0.000	0.000	0.000	0.000	0.000	0.000	0.000	0.000	0.221	0.000
TRINITY_DN953514_c0_g1	0.000	0.000	0.673	0.000	0.000	0.000	0.000	0.000	0.000	0.000
TRINITY_DN953516_c0_g1	0.000	0.000	0.000	0.000	0.000	0.000	0.000	1.593	0.256	0.000
TRINITY_DN953519_c0_g1	0.000	0.000	0.000	0.301	0.000	0.859	0.000	0.000	0.182	0.000
TRINITY_DN95351_c0_g1	0.000	0.000	2.036	0.000	0.000	0.000	0.000	0.000	0.000	0.000
TRINITY_DN953520_c0_g1	0.000	0.000	0.000	0.754	0.000	0.000	0.000	0.000	0.000	0.000
TRINITY_DN953521_c0_g1	0.000	0.000	0.473	0.255	0.000	0.000	0.000	0.000	0.154	0.000
TRINITY_DN953525_c0_g1	0.000	0.000	0.000	0.000	0.000	0.000	0.000	0.000	0.000	0.000
TRINITY_DN953527_c0_g1	0.000	0.000	0.000	0.836	0.000	0.000	0.000	0.000	0.000	0.000
TRINITY_DN953529_c0_g1	0.000	0.000	0.000	0.466	0.487	0.000	0.000	0.000	0.285	0.000
TRINITY_DN95352_c0_g1	0.000	1.310	4.117	1.805	2.427	0.630	1.101	2.931	1.379	3.646
TRINITY_DN95352_c0_g2	0.000	0.000	0.000	0.000	0.937	0.000	0.000	0.000	0.000	0.000
TRINITY_DN95352_c2_g1	0.000	0.000	1.420	0.000	0.000	0.000	0.000	0.000	0.000	0.000
TRINITY_DN95352_c3_g1	0.000	1.702	0.000	0.000	1.532	0.595	0.000	0.000	0.389	3.281
TRINITY_DN95352_c3_g3	0.000	0.000	0.000	0.551	0.000	0.000	0.000	0.000	0.000	0.000
TRINITY_DN95352_c4_g1	0.000	0.000	0.000	0.000	0.000	0.000	0.000	0.000	0.000	0.000
TRINITY_DN95352_c9_g1	0.000	0.000	0.000	0.000	0.000	0.000	0.000	0.000	0.000	0.000
TRINITY_DN953530_c0_g1	0.000	0.000	0.000	0.000	0.000	0.000	0.000	0.000	0.000	0.000
TRINITY_DN953531_c0_g1	0.000	0.000	0.000	0.000	0.000	0.000	0.000	0.000	0.000	0.000
TRINITY_DN953532_c0_g1	0.000	0.000	0.000	0.000	0.000	0.000	0.000	0.000	0.000	0.000
TRINITY_DN953533_c0_g1	0.000	0.000	0.000	0.198	0.000	0.000	0.000	0.000	0.000	0.000
TRINITY_DN953534_c0_g1	0.000	0.000	0.000	0.000	0.000	0.000	0.000	0.000	0.000	0.000
TRINITY_DN953536_c0_g1	0.000	0.000	0.000	0.000	0.000	0.000	0.000	0.000	0.000	0.000
TRINITY_DN953537_c0_g1	0.000	0.000	0.000	0.000	0.000	0.000	0.000	0.000	0.000	0.000
TRINITY_DN953538_c0_g1	0.000	0.000	1.404	0.000	0.000	0.000	0.000	0.000	0.152	0.000
TRINITY_DN95353_c1_g1	0.000	0.000	0.000	0.184	0.375	0.000	0.000	0.000	0.221	0.000
TRINITY_DN95353_c2_g1	0.000	0.542	0.709	0.000	0.000	0.000	0.000	0.722	0.809	0.000
TRINITY_DN95353_c3_g1	0.000	0.000	0.000	0.000	0.887	0.000	0.000	0.000	0.000	0.000
TRINITY_DN95353_c5_g1	0.000	0.000	0.000	0.000	0.000	0.000	0.000	0.000	0.000	0.000
TRINITY_DN953540_c0_g1	0.000	0.000	0.000	0.000	0.000	0.000	0.000	2.042	0.000	5.471
TRINITY_DN953541_c0_g1	0.000	1.165	0.000	0.000	0.000	0.000	0.000	0.000	0.000	0.000
TRINITY_DN953543_c0_g1	10.352	1.325	0.000	0.000	0.000	0.000	0.000	0.000	0.000	0.000
TRINITY_DN953544_c0_g1	0.000	0.000	0.000	0.000	0.000	0.000	0.000	0.000	0.000	0.000
TRINITY_DN953545_c0_g1	0.000	0.000	0.000	0.000	0.000	0.000	0.000	0.000	0.000	0.000
TRINITY_DN953547_c0_g1	0.000	0.000	0.000	0.000	0.626	1.722	0.000	0.000	0.000	0.000
TRINITY_DN953549_c0_g1	0.000	0.000	0.000	0.000	1.762	0.000	0.000	0.000	0.687	0.000
TRINITY_DN95354_c0_g1	0.000	0.000	0.000	0.000	0.000	0.000	0.000	0.000	0.000	0.000
TRINITY_DN953550_c0_g1	0.000	0.000	0.000	0.000	0.000	0.000	0.000	0.000	0.000	0.000
TRINITY_DN953551_c0_g1	0.000	0.000	2.285	0.000	0.000	0.000	0.000	0.000	0.000	0.000
TRINITY_DN953555_c0_g1	0.000	0.000	0.000	0.000	0.000	0.000	0.000	0.000	0.000	0.000
TRINITY_DN953556_c0_g1	0.000	0.000	0.000	0.000	0.000	1.262	0.000	0.000	0.000	0.000
TRINITY_DN953557_c0_g1	0.000	0.000	0.000	0.000	0.000	0.000	0.000	0.000	0.000	0.000
TRINITY_DN953559_c0_g1	0.000	0.000	3.223	0.000	4.555	0.000	0.000	0.000	0.531	0.000
TRINITY_DN95355_c0_g2	0.000	0.000	1.557	1.673	0.000	0.000	0.000	0.000	2.048	0.000
TRINITY_DN95355_c0_g3	0.000	0.000	0.000	0.000	0.000	0.000	0.000	0.000	0.000	0.000
TRINITY_DN95355_c0_g6	0.000	0.000	4.575	0.349	0.360	2.007	0.000	0.000	0.211	0.000
TRINITY_DN953560_c0_g1	0.000	0.000	0.000	0.000	0.000	0.000	0.000	0.000	0.000	0.000
TRINITY_DN953564_c0_g1	0.000	0.000	0.441	0.476	0.000	0.000	0.000	0.000	0.143	0.000
TRINITY_DN953565_c0_g1	0.000	0.000	0.000	0.000	0.000	0.000	0.000	0.000	0.000	0.000
TRINITY_DN953566_c0_g1	0.000	0.000	0.000	0.000	0.000	0.000	0.000	0.000	0.000	0.000
TRINITY_DN953567_c0_g1	0.000	0.000	3.551	0.637	0.000	0.000	0.000	0.000	0.390	0.000
TRINITY_DN953568_c0_g1	0.000	0.000	0.000	0.000	0.000	0.000	0.000	0.000	0.000	0.000
TRINITY_DN95356_c0_g1	12.097	10.727	6.993	5.342	5.025	1.534	2.636	0.000	6.851	0.000
TRINITY_DN95356_c0_g2	0.000	0.000	0.000	0.000	0.000	0.000	0.000	0.000	1.375	0.000
TRINITY_DN95356_c0_g3	0.000	0.000	0.000	0.594	1.243	0.000	0.000	0.000	0.000	0.000
TRINITY_DN95356_c0_g5	0.000	0.000	5.538	0.000	0.000	0.000	0.000	0.000	0.332	0.000
TRINITY_DN953570_c0_g1	0.000	0.000	1.068	0.000	0.000	1.650	0.000	0.000	0.000	0.000
TRINITY_DN953572_c0_g1	0.000	0.000	0.000	0.000	0.965	0.000	0.000	0.000	0.562	0.000
TRINITY_DN953574_c0_g1	0.000	0.000	0.000	0.000	0.000	0.000	0.000	0.000	0.000	0.000
TRINITY_DN953575_c0_g1	0.000	0.000	0.000	0.000	0.000	0.000	0.000	0.000	0.000	0.000
TRINITY_DN953576_c0_g1	0.000	0.000	0.000	0.000	0.000	0.000	0.000	0.000	0.000	0.000
TRINITY_DN953579_c0_g1	0.000	0.000	0.948	0.000	0.000	0.000	2.513	0.000	0.000	0.000
TRINITY_DN95357_c0_g2	0.000	5.988	0.973	0.000	0.000	0.000	0.000	0.000	0.000	0.000
TRINITY_DN953586_c0_g1	0.000	0.000	0.000	0.000	0.000	0.000	0.000	0.000	0.000	0.000
TRINITY_DN953587_c0_g1	0.000	0.000	0.000	0.000	0.000	0.000	0.000	0.000	0.000	0.000
TRINITY_DN953588_c0_g1	0.000	0.000	0.000	0.000	0.000	0.000	0.000	0.000	0.000	0.000
TRINITY_DN95358_c0_g1	0.000	0.000	0.000	0.000	0.000	0.000	0.000	0.000	0.260	0.000
TRINITY_DN95358_c0_g3	0.000	0.590	0.000	0.210	0.538	1.753	0.000	0.402	0.191	0.000
TRINITY_DN953590_c0_g1	0.000	1.104	0.000	0.000	0.000	0.000	0.000	0.000	0.000	0.000
TRINITY_DN953591_c0_g1	0.000	0.000	0.000	0.000	0.559	0.000	0.000	0.000	0.329	0.000
TRINITY_DN953593_c0_g1	0.000	0.000	0.000	0.000	0.000	0.000	0.000	0.000	0.504	0.000
TRINITY_DN953594_c0_g1	0.000	0.000	0.000	0.000	0.000	0.000	0.000	0.000	0.000	0.000
TRINITY_DN953596_c0_g1	0.000	0.000	0.000	0.000	0.000	0.000	0.000	0.000	0.000	0.000
TRINITY_DN95359_c0_g2	0.000	0.000	0.000	0.000	0.000	0.000	0.000	0.000	0.000	0.000
TRINITY_DN95359_c1_g1	0.000	0.000	0.000	0.000	0.495	0.000	0.000	0.000	0.000	8.386
TRINITY_DN95359_c1_g2	0.000	1.729	1.132	0.204	0.230	0.576	0.000	0.000	0.860	0.000
TRINITY_DN95359_c1_g3	0.000	1.083	0.000	0.000	0.000	0.000	0.000	0.000	0.000	0.000
TRINITY_DN95359_c5_g1	1.010	0.509	0.000	0.229	0.047	0.125	0.000	0.000	0.168	0.000
TRINITY_DN95359_c9_g1	0.000	0.000	0.000	0.000	0.155	0.000	0.000	0.000	0.000	0.000
TRINITY_DN9535_c0_g1	0.000	1.115	1.676	0.388	0.403	1.053	0.000	4.974	3.231	3.979
TRINITY_DN9535_c2_g1	0.000	0.000	0.550	0.749	0.153	0.000	0.000	0.000	0.452	0.000
TRINITY_DN9535_c3_g1	0.000	0.000	0.279	0.913	0.621	0.426	0.000	0.000	0.275	0.000
TRINITY_DN9535_c7_g1	0.000	0.000	0.000	340.318	0.000	0.000	4.763	0.000	0.000	0.000
TRINITY_DN953602_c0_g1	0.000	0.000	0.392	0.212	0.000	0.000	0.000	0.000	0.198	0.000
TRINITY_DN953606_c0_g1	0.000	0.000	0.000	0.000	0.000	0.000	0.000	2.709	0.000	0.000
TRINITY_DN95360_c0_g1	0.000	0.000	0.000	0.000	0.000	0.000	0.000	0.000	0.113	0.000
TRINITY_DN95360_c0_g2	0.000	0.033	0.000	0.425	0.000	0.000	0.000	0.000	0.296	0.000
TRINITY_DN95360_c1_g10	0.000	0.000	0.000	0.000	0.000	0.000	0.000	0.000	0.000	0.000
TRINITY_DN95360_c1_g11	0.000	0.000	0.000	0.000	0.000	0.000	0.000	0.000	0.000	0.000
TRINITY_DN95360_c1_g2	0.000	0.000	0.000	0.000	0.000	0.000	0.000	0.000	0.215	0.000
TRINITY_DN95360_c1_g3	0.603	0.295	0.440	0.090	0.278	0.074	0.133	0.317	0.338	0.844
TRINITY_DN95360_c1_g5	0.000	0.000	0.000	0.000	0.000	0.655	0.000	0.000	0.000	0.000
TRINITY_DN95360_c1_g6	0.000	0.000	0.000	0.000	0.000	0.000	0.000	0.000	0.000	0.000
TRINITY_DN95360_c1_g7	0.000	0.000	0.000	0.000	0.000	0.000	0.000	0.000	0.000	0.000
TRINITY_DN95360_c1_g8	0.000	0.000	0.000	0.000	0.000	0.000	0.000	0.000	0.000	0.000
TRINITY_DN953610_c0_g1	0.000	0.000	0.000	0.000	0.000	0.000	0.000	0.000	0.000	0.000
TRINITY_DN953613_c0_g1	0.000	0.000	0.000	0.000	0.000	1.403	0.000	0.000	0.000	0.000
TRINITY_DN953615_c0_g1	0.000	0.000	0.000	0.000	0.000	0.000	0.000	0.000	0.000	0.000
TRINITY_DN953618_c0_g1	0.000	0.000	0.000	0.000	0.000	0.000	0.000	0.000	1.092	0.000
TRINITY_DN953619_c0_g1	0.000	0.000	0.000	0.000	0.000	0.000	0.000	0.000	0.000	0.000
TRINITY_DN95361_c0_g1	0.000	0.406	2.535	0.765	1.030	0.000	0.000	0.000	1.393	0.000
TRINITY_DN95361_c1_g1	0.000	3.899	0.000	0.421	1.391	1.485	1.054	1.634	1.166	2.183
TRINITY_DN95361_c1_g2	7.009	0.000	1.192	1.151	0.881	0.000	0.000	0.000	0.000	0.000
TRINITY_DN95361_c2_g1	0.000	0.000	0.000	0.000	0.231	0.000	0.000	0.000	0.072	0.000
TRINITY_DN95361_c4_g1	0.000	0.000	0.000	0.000	0.107	0.000	0.000	4.526	0.242	0.000
TRINITY_DN95361_c5_g1	0.000	0.000	0.000	0.000	0.000	0.000	0.000	0.000	0.485	0.000
TRINITY_DN95361_c6_g1	0.000	0.000	0.000	0.000	0.000	0.000	0.000	1.354	0.435	0.000
TRINITY_DN953621_c0_g1	0.000	0.000	0.000	0.000	2.705	0.000	0.000	0.000	0.000	0.000
TRINITY_DN953622_c0_g1	0.000	0.000	0.000	0.000	0.000	0.000	0.000	0.000	0.000	0.000
TRINITY_DN953626_c0_g1	0.000	0.000	0.000	0.000	0.000	0.000	0.000	0.000	0.000	0.000
TRINITY_DN953627_c0_g1	0.000	0.000	0.000	0.000	0.000	0.000	0.000	3.369	0.000	0.000
TRINITY_DN953628_c0_g1	0.000	0.000	0.000	0.000	0.000	0.000	0.000	0.000	0.000	0.000
TRINITY_DN953631_c0_g1	0.000	0.812	0.000	0.287	0.000	0.000	0.000	0.000	0.000	0.000
TRINITY_DN953632_c0_g1	0.000	7.153	9.276	2.499	9.125	0.000	12.266	2.397	6.105	12.766
TRINITY_DN953633_c0_g1	0.000	0.000	0.000	0.000	0.000	0.000	0.000	0.000	0.000	0.000
TRINITY_DN953634_c0_g1	0.000	0.000	0.000	0.000	0.000	0.000	0.000	0.000	0.000	0.000
TRINITY_DN95363_c0_g2	0.000	0.000	0.000	0.000	0.000	0.000	0.000	0.000	0.000	0.000
TRINITY_DN953640_c0_g1	0.000	0.000	0.000	0.000	0.000	0.000	0.000	0.000	0.000	0.000
TRINITY_DN953644_c0_g1	0.000	0.000	0.625	0.000	0.343	1.917	0.000	1.254	0.202	0.000
TRINITY_DN953645_c0_g1	0.000	0.000	0.000	0.000	0.000	0.000	0.000	0.000	0.000	0.000
TRINITY_DN953647_c0_g1	0.000	0.000	0.000	0.896	0.000	0.000	0.000	0.000	0.274	0.000
TRINITY_DN953648_c0_g1	0.000	0.000	0.000	0.000	0.000	0.000	0.000	0.000	0.000	0.000
TRINITY_DN953649_c0_g1	0.000	0.000	4.219	0.566	2.957	0.000	0.000	0.000	1.382	0.000
TRINITY_DN95364_c0_g3	0.000	4.623	6.361	1.617	6.329	0.000	0.000	6.260	4.050	0.000
TRINITY_DN95364_c0_g4	0.000	0.000	0.000	0.000	0.000	0.000	0.000	0.000	0.000	0.000
TRINITY_DN95364_c0_g5	22.228	0.000	0.000	0.000	0.000	0.000	0.000	0.000	0.000	0.000
TRINITY_DN95364_c12_g1	0.000	0.000	0.000	0.000	0.572	0.000	0.000	0.000	0.000	0.000
TRINITY_DN95364_c15_g1	0.000	0.000	0.000	0.000	0.380	0.000	0.000	0.000	0.112	0.000
TRINITY_DN95364_c4_g1	0.000	0.000	0.000	1.985	0.000	0.000	0.000	0.000	0.557	0.000
TRINITY_DN95364_c5_g1	0.000	0.000	0.000	0.000	0.000	0.000	0.000	0.000	0.000	0.000
TRINITY_DN95364_c7_g1	0.000	3.911	0.000	0.692	0.707	0.000	0.000	0.000	0.694	0.000
TRINITY_DN95364_c8_g1	0.000	0.000	0.000	0.000	0.000	0.000	0.000	0.000	0.000	0.000
TRINITY_DN95364_c9_g1	0.000	0.000	0.000	0.000	1.402	0.000	0.000	0.000	0.000	0.000
TRINITY_DN953650_c0_g1	0.000	0.000	0.000	0.000	0.000	0.000	0.000	0.000	0.000	0.000
TRINITY_DN953651_c0_g1	0.000	0.000	1.264	0.000	0.000	0.000	0.000	0.000	0.000	0.000
TRINITY_DN953652_c0_g1	0.000	0.000	0.000	0.000	0.323	0.000	0.000	0.000	0.190	0.000
TRINITY_DN953653_c0_g1	0.000	0.000	0.000	0.000	0.000	2.444	0.000	0.000	0.000	0.000
TRINITY_DN953654_c0_g1	0.000	0.000	0.000	0.000	0.802	0.000	0.000	0.000	0.000	0.000
TRINITY_DN953658_c0_g1	0.000	0.000	0.000	0.471	0.000	0.000	0.000	0.000	0.000	2.396
TRINITY_DN953659_c0_g1	0.000	0.000	0.000	0.000	0.000	0.000	0.000	0.000	0.000	0.000
TRINITY_DN95365_c0_g1	0.000	0.000	0.000	2.567	1.394	0.000	1.669	1.272	2.967	0.000
TRINITY_DN95365_c1_g1	0.000	0.000	0.000	0.000	0.000	0.000	0.000	0.000	0.000	0.000
TRINITY_DN95365_c1_g2	0.000	0.000	0.000	0.000	1.251	0.000	0.000	0.000	0.498	0.000
TRINITY_DN953660_c0_g1	0.000	0.000	0.000	0.000	0.000	0.000	0.000	0.000	0.000	0.000
TRINITY_DN953661_c0_g1	0.000	0.000	0.000	0.000	0.000	0.000	0.000	0.000	0.000	0.000
TRINITY_DN953662_c0_g1	0.000	0.000	1.333	0.356	0.000	0.000	0.000	0.000	0.000	0.000
TRINITY_DN953663_c0_g1	0.000	0.753	0.000	0.000	0.000	0.000	0.000	0.000	0.000	0.000
TRINITY_DN953665_c0_g1	0.000	0.000	0.000	0.000	0.000	0.000	0.000	0.000	0.000	0.000
TRINITY_DN953666_c0_g1	0.000	0.000	0.000	0.000	0.719	1.970	0.000	0.000	0.420	0.000
TRINITY_DN953667_c0_g1	0.000	0.000	0.000	0.000	0.000	0.000	0.000	0.000	0.000	0.000
TRINITY_DN953668_c0_g1	0.000	0.000	0.000	0.000	0.000	0.000	0.000	0.000	0.303	0.000
TRINITY_DN953669_c0_g1	0.000	0.000	0.000	0.000	0.000	0.000	2.779	0.000	0.000	0.000
TRINITY_DN953670_c0_g1	0.000	0.000	0.000	0.703	0.000	0.000	0.000	0.000	0.000	0.000
TRINITY_DN953671_c0_g1	0.000	0.000	0.000	0.000	0.000	0.000	0.000	0.000	0.256	0.000
TRINITY_DN953672_c0_g1	0.000	0.000	0.000	0.000	1.889	0.000	0.000	0.000	0.000	0.000
TRINITY_DN953673_c0_g1	0.000	0.000	0.000	0.000	0.000	0.000	0.000	0.000	0.000	0.000
TRINITY_DN953674_c0_g1	0.000	3.828	0.000	0.000	0.000	0.000	0.000	0.000	0.000	0.000
TRINITY_DN953675_c0_g1	0.000	0.000	0.000	0.000	0.000	0.000	0.000	0.000	0.648	0.000
TRINITY_DN953676_c0_g1	0.000	0.000	0.000	0.000	0.000	0.000	0.000	0.000	0.000	0.000
TRINITY_DN953678_c0_g1	0.000	0.000	0.000	0.801	0.000	0.000	0.000	0.000	0.000	0.000
TRINITY_DN953679_c0_g1	0.000	2.472	14.504	0.865	6.377	7.476	4.229	0.000	1.594	0.000
TRINITY_DN95367_c0_g1	0.000	0.000	0.000	0.445	0.000	0.000	0.000	0.000	0.000	0.000
TRINITY_DN95367_c0_g2	0.000	2.330	0.000	0.775	0.845	0.000	2.010	0.000	0.000	0.000
TRINITY_DN95367_c0_g3	0.000	0.000	0.000	0.159	0.000	0.000	0.000	0.000	0.000	0.000
TRINITY_DN95367_c1_g1	0.000	0.000	0.000	0.000	0.000	0.000	0.000	0.000	0.000	3.527
TRINITY_DN95367_c1_g2	0.000	0.000	0.000	0.000	0.310	0.000	0.000	0.000	0.182	0.000
TRINITY_DN95367_c2_g1	0.000	0.000	0.000	0.000	0.000	0.000	0.000	0.000	0.000	0.000
TRINITY_DN95367_c3_g1	0.000	0.000	0.666	0.000	0.000	0.000	1.754	0.000	0.646	0.000
TRINITY_DN95367_c3_g2	0.000	0.000	0.000	0.000	0.000	0.000	2.604	0.000	0.000	0.000
TRINITY_DN95367_c4_g1	0.000	0.000	0.000	1.356	0.000	0.000	0.000	0.000	0.000	0.000
TRINITY_DN953681_c0_g1	0.000	0.000	1.659	1.772	0.000	0.000	0.000	0.000	0.000	0.000
TRINITY_DN953687_c0_g1	0.000	0.000	0.000	0.000	0.000	0.000	0.000	0.000	0.248	0.000
TRINITY_DN953688_c0_g1	0.000	0.000	4.965	0.000	0.000	0.000	0.000	0.000	0.000	0.000
TRINITY_DN95368_c0_g1	0.000	0.000	0.000	0.000	0.000	0.000	0.000	0.000	1.043	0.000
TRINITY_DN95368_c0_g2	0.000	0.000	0.000	0.000	0.730	0.000	0.000	0.000	0.427	0.000
TRINITY_DN95368_c0_g3	0.000	0.000	0.800	0.872	1.330	0.000	0.000	0.000	2.599	0.000
TRINITY_DN95368_c0_g4	0.000	0.000	0.000	0.000	0.000	0.000	0.000	0.000	0.000	0.000
TRINITY_DN95368_c2_g1	0.000	0.000	0.000	1.626	0.000	7.015	0.000	3.156	0.000	0.000
TRINITY_DN953690_c0_g1	0.000	0.000	0.000	0.000	0.000	0.000	0.000	0.000	0.282	0.000
TRINITY_DN953691_c0_g1	0.000	0.000	0.000	0.000	0.000	0.000	0.000	0.000	0.000	0.000
TRINITY_DN953692_c0_g1	0.000	0.000	0.000	0.000	0.000	3.692	0.000	0.000	0.785	0.000
TRINITY_DN953693_c0_g1	0.000	0.000	0.000	0.000	0.000	0.000	0.000	0.000	0.512	0.000
TRINITY_DN953694_c0_g1	0.000	0.000	1.882	0.000	0.000	0.000	0.000	0.000	0.000	0.000
TRINITY_DN953695_c0_g1	0.000	0.000	0.000	0.000	0.000	0.000	0.000	2.452	0.000	0.000
TRINITY_DN953697_c0_g1	0.000	0.000	0.000	0.000	0.000	0.000	0.000	0.000	0.000	0.000
TRINITY_DN953698_c0_g1	0.000	0.000	0.000	0.000	0.000	0.000	0.000	0.000	0.000	0.000
TRINITY_DN95369_c0_g2	0.000	0.000	0.000	0.000	0.000	0.000	0.000	0.000	1.083	0.000
TRINITY_DN9536_c0_g1	0.000	0.000	0.000	0.000	0.000	0.000	0.000	0.000	0.000	0.000
TRINITY_DN9536_c0_g2	0.000	0.000	0.922	0.166	0.659	1.013	0.000	0.218	0.353	0.386
TRINITY_DN9536_c1_g1	1.984	0.753	0.000	0.000	0.000	0.000	0.351	0.962	0.000	1.458
TRINITY_DN9536_c2_g1	0.000	3.932	1.578	1.569	4.513	3.368	2.586	6.726	1.270	1.519
TRINITY_DN9536_c2_g2	2.617	1.294	3.938	0.629	4.073	2.019	0.700	1.450	0.804	1.299
TRINITY_DN9536_c2_g3	0.873	0.653	1.337	0.804	1.123	1.572	0.864	0.730	0.536	0.102
TRINITY_DN9536_c2_g4	0.000	0.000	0.000	0.000	0.000	0.000	0.000	0.957	0.000	0.000
TRINITY_DN9536_c3_g1	0.000	0.000	0.000	0.000	0.000	0.000	1.471	0.000	0.000	0.000
TRINITY_DN9536_c4_g1	0.000	0.000	0.000	0.583	0.971	1.440	0.000	0.000	0.397	0.000
TRINITY_DN9536_c5_g1	0.000	0.000	0.000	0.000	0.989	0.000	4.600	7.370	0.578	0.000
TRINITY_DN9536_c8_g1	0.000	0.000	0.000	0.000	0.000	0.000	0.000	0.000	0.000	0.000
TRINITY_DN953701_c0_g1	0.000	0.422	0.275	0.000	0.000	0.000	0.000	0.000	0.000	0.000
TRINITY_DN953707_c0_g1	0.000	0.000	0.000	0.000	1.115	0.000	0.000	0.000	0.000	0.000
TRINITY_DN95370_c0_g1	0.000	0.000	0.000	0.000	0.000	2.622	0.000	0.000	0.000	0.000
TRINITY_DN95370_c0_g2	0.000	0.000	0.000	0.000	0.000	0.000	0.000	0.000	0.000	0.000
TRINITY_DN953711_c0_g1	0.000	0.000	0.000	0.000	0.000	0.000	0.000	0.000	0.348	0.000
TRINITY_DN953713_c0_g1	0.000	0.000	0.000	0.000	0.000	0.000	0.000	0.000	0.000	0.000
TRINITY_DN953714_c0_g1	0.000	0.000	0.000	0.000	0.000	0.000	0.000	0.000	0.353	0.000
TRINITY_DN953715_c0_g1	0.000	0.000	0.000	0.000	0.000	0.000	0.000	0.000	0.000	0.000
TRINITY_DN953716_c0_g1	0.000	0.000	0.000	0.000	0.000	0.000	0.000	1.362	0.219	0.000
TRINITY_DN953718_c0_g1	0.000	0.000	0.000	0.000	0.000	0.000	0.000	0.000	0.261	0.000
TRINITY_DN95371_c0_g1	0.000	0.000	0.660	0.000	0.548	0.000	0.000	0.000	0.216	0.000
TRINITY_DN95371_c1_g1	0.000	0.000	0.000	0.458	0.468	0.648	0.000	0.000	0.276	0.000
TRINITY_DN95371_c2_g1	0.000	0.000	0.000	0.000	0.000	0.000	0.000	0.000	0.000	0.000
TRINITY_DN953720_c0_g1	0.000	1.010	0.000	0.000	0.731	0.000	0.000	0.000	0.000	0.000
TRINITY_DN953723_c0_g1	0.000	2.629	3.434	0.921	1.945	0.000	0.000	0.000	0.000	9.422
TRINITY_DN953724_c0_g1	0.000	0.000	0.000	0.000	0.000	0.000	0.000	0.000	0.000	0.000
TRINITY_DN95372_c0_g1	28.228	15.311	18.498	10.352	29.127	21.948	44.731	16.307	27.776	10.760
TRINITY_DN95372_c0_g2	0.000	0.000	6.463	0.879	1.730	4.052	0.440	3.154	1.447	2.858
TRINITY_DN95372_c0_g3	0.000	0.000	0.000	0.226	0.271	0.000	0.000	0.000	0.319	0.000
TRINITY_DN953732_c0_g1	0.000	0.000	0.000	0.471	0.000	0.000	0.000	0.000	0.000	0.000
TRINITY_DN953733_c0_g1	0.000	7.001	0.000	0.000	0.000	0.000	0.000	0.000	0.000	0.000
TRINITY_DN953736_c0_g1	10.223	0.000	0.000	0.000	0.000	0.000	0.000	1.738	0.278	0.000
TRINITY_DN953737_c0_g1	0.000	0.000	0.000	0.000	0.000	0.000	0.000	0.000	0.000	0.000
TRINITY_DN953738_c0_g1	0.000	0.000	0.000	0.000	0.000	4.712	0.000	0.000	0.503	0.000
TRINITY_DN953739_c0_g1	0.000	0.000	0.000	0.286	0.000	0.000	0.000	0.000	0.172	0.000
TRINITY_DN95373_c1_g2	0.000	0.000	0.000	0.000	0.000	0.000	0.000	0.000	0.000	0.000
TRINITY_DN95373_c1_g3	0.000	0.000	0.000	0.000	0.000	0.000	0.000	0.000	0.032	0.000
TRINITY_DN95373_c1_g5	0.000	0.000	0.000	0.272	0.000	0.000	1.342	0.000	0.164	0.000
TRINITY_DN95373_c1_g6	0.000	0.000	0.000	0.000	2.523	0.000	0.000	0.000	0.000	0.000
TRINITY_DN95373_c4_g1	0.000	0.000	0.000	0.000	0.000	0.000	0.000	1.369	0.000	0.000
TRINITY_DN953740_c0_g1	0.000	0.000	0.000	0.000	0.721	0.000	0.000	0.000	0.000	0.000
TRINITY_DN953744_c0_g1	0.000	0.000	0.000	0.576	0.034	0.000	0.000	0.000	0.009	0.000
TRINITY_DN953746_c0_g1	0.000	0.000	0.000	0.000	0.000	0.000	0.000	0.000	1.081	0.000
TRINITY_DN95374_c0_g2	0.000	0.000	0.000	0.000	0.000	0.000	0.000	0.000	0.503	0.000
TRINITY_DN95374_c0_g3	0.000	0.000	0.000	0.000	0.000	1.256	0.000	0.000	0.000	0.000
TRINITY_DN95374_c1_g1	0.000	0.000	0.000	0.000	0.000	0.000	0.000	0.000	0.000	0.000
TRINITY_DN95374_c2_g1	0.000	0.000	0.000	0.000	0.360	0.000	0.000	0.000	0.000	0.000
TRINITY_DN95374_c3_g1	0.000	0.000	0.278	0.303	0.618	0.000	1.495	0.000	0.091	0.000
TRINITY_DN953751_c0_g1	0.000	0.000	0.000	0.703	0.000	0.000	0.000	0.000	0.000	0.000
TRINITY_DN953753_c0_g1	0.000	0.000	0.000	0.000	0.000	0.000	0.000	0.000	0.000	0.000
TRINITY_DN953755_c0_g1	0.000	0.000	0.000	0.000	0.000	0.000	0.000	0.000	0.000	0.000
TRINITY_DN953757_c0_g1	0.000	0.000	0.000	0.000	0.000	0.000	0.000	0.000	0.355	0.000
TRINITY_DN95375_c1_g1	0.000	0.000	0.000	0.000	0.606	0.000	0.000	0.000	0.000	0.000
TRINITY_DN95375_c2_g1	0.000	0.000	0.000	0.542	0.000	0.757	0.000	0.000	0.000	0.000
TRINITY_DN953760_c0_g1	0.000	0.000	0.000	0.000	0.000	1.375	0.000	0.000	0.000	0.000
TRINITY_DN953761_c0_g1	0.000	0.000	0.000	0.000	0.000	0.000	0.000	0.000	0.000	0.000
TRINITY_DN953765_c0_g1	0.000	0.000	0.000	0.000	0.000	0.771	0.000	0.000	0.163	0.000
TRINITY_DN953768_c0_g1	0.000	1.178	0.000	0.000	0.000	0.000	0.000	0.000	0.000	0.000
TRINITY_DN95376_c0_g1	0.000	0.000	2.285	0.192	0.000	0.805	0.473	1.472	0.000	0.000
TRINITY_DN95376_c0_g2	0.000	0.000	0.000	0.000	0.736	0.000	0.000	0.000	0.095	0.000
TRINITY_DN953775_c0_g1	0.000	0.000	0.000	0.000	0.000	0.000	0.000	0.000	0.000	0.000
TRINITY_DN953779_c0_g1	33.896	0.000	0.000	0.000	0.000	0.000	0.000	0.000	0.447	0.000
TRINITY_DN95377_c0_g1	0.000	0.000	0.000	1.686	0.000	0.000	0.000	0.000	0.517	0.000
TRINITY_DN95377_c0_g2	0.000	7.482	1.626	0.872	0.000	0.000	0.000	0.000	0.000	0.000
TRINITY_DN95377_c0_g3	0.000	0.000	0.000	1.175	0.000	0.000	0.000	0.000	0.239	0.000
TRINITY_DN95377_c1_g1	0.000	0.000	0.000	0.000	1.251	0.000	0.000	0.000	0.365	0.000
TRINITY_DN95377_c4_g1	0.000	0.000	0.000	0.000	0.000	0.000	0.000	0.000	0.000	0.000
TRINITY_DN95377_c6_g1	0.000	0.000	0.000	0.000	0.000	0.000	0.000	0.000	0.000	0.000
TRINITY_DN953782_c0_g1	0.000	0.000	0.932	0.000	0.000	0.000	0.000	0.000	0.000	0.000
TRINITY_DN953784_c0_g1	0.000	1.713	0.000	0.000	0.000	0.000	0.000	2.295	0.731	0.000
TRINITY_DN953785_c0_g1	0.000	0.000	0.000	0.000	0.000	0.000	0.000	0.000	0.000	0.000
TRINITY_DN953786_c0_g1	0.000	0.000	0.000	0.675	1.414	0.000	0.000	0.000	0.000	6.904
TRINITY_DN953787_c0_g1	0.000	0.000	0.000	0.000	0.000	0.000	0.000	0.000	0.000	0.000
TRINITY_DN953788_c0_g1	0.000	0.000	0.000	0.000	0.000	0.000	2.074	0.000	0.256	0.000
TRINITY_DN953789_c0_g1	0.000	0.000	0.000	0.000	0.596	0.000	0.000	0.000	0.000	0.000
TRINITY_DN95378_c0_g1	0.000	0.000	0.000	0.000	0.686	0.000	0.000	0.000	0.000	0.000
TRINITY_DN95378_c1_g1	0.000	0.000	0.000	0.000	0.730	0.000	0.000	0.000	0.000	0.000
TRINITY_DN953790_c0_g1	0.000	0.000	0.000	0.000	0.000	0.000	0.000	0.000	0.000	0.000
TRINITY_DN953791_c0_g1	0.000	0.000	0.000	0.000	0.000	0.000	0.000	0.000	0.000	0.000
TRINITY_DN953793_c0_g1	0.000	0.000	0.000	0.000	0.000	0.000	0.000	0.000	0.000	0.000
TRINITY_DN953798_c0_g1	0.000	1.039	0.000	0.000	0.000	0.000	0.000	0.000	0.442	0.000
TRINITY_DN95379_c0_g1	0.000	0.000	0.000	0.000	0.000	0.337	0.000	0.000	0.073	0.000
TRINITY_DN95379_c0_g2	0.000	0.000	0.000	0.000	0.000	0.000	0.000	0.000	0.000	0.000
TRINITY_DN95379_c2_g1	0.000	0.000	0.000	1.600	0.000	0.000	0.000	2.042	0.679	0.000
TRINITY_DN95379_c2_g2	0.000	0.000	0.000	0.000	0.000	0.000	0.000	0.000	0.000	0.000
TRINITY_DN9537_c0_g1	0.000	0.000	0.000	0.212	0.428	0.000	1.258	1.502	0.240	0.000
TRINITY_DN9537_c13_g1	0.000	0.000	0.000	0.000	0.034	0.000	0.000	0.000	0.000	0.000
TRINITY_DN9537_c15_g1	0.000	0.000	0.000	0.000	0.000	0.000	0.000	0.000	0.417	0.000
TRINITY_DN9537_c1_g1	13.046	18.662	18.991	9.530	24.125	17.332	14.282	19.580	11.753	8.696
TRINITY_DN9537_c2_g1	0.000	0.000	0.000	1.492	0.223	0.000	0.000	0.000	0.000	0.000
TRINITY_DN9537_c3_g1	4.975	4.068	4.255	5.727	5.512	6.554	4.042	6.700	4.445	1.935
TRINITY_DN9537_c5_g1	0.000	0.000	0.000	0.000	0.000	0.000	0.000	0.000	0.000	0.000
TRINITY_DN9537_c5_g2	0.000	0.000	0.000	0.000	0.000	0.000	0.000	3.228	0.887	1.515
TRINITY_DN953802_c0_g1	0.000	0.000	0.000	0.000	0.730	9.990	0.000	0.000	0.000	0.000
TRINITY_DN953805_c0_g1	0.000	0.000	0.000	0.000	0.000	0.000	4.270	0.000	0.000	0.000
TRINITY_DN953809_c0_g1	0.000	0.000	0.000	0.000	0.000	0.000	0.000	0.000	0.000	0.000
TRINITY_DN95380_c0_g1	0.000	0.000	0.290	0.000	0.557	0.443	0.000	0.000	0.121	0.000
TRINITY_DN95380_c0_g2	0.000	0.000	1.523	0.838	0.000	1.186	0.000	0.000	0.923	0.000
TRINITY_DN953810_c0_g1	0.000	0.000	0.000	0.000	0.000	0.000	0.000	0.000	0.000	7.902
TRINITY_DN953814_c0_g1	0.000	0.000	0.000	0.000	0.000	0.000	0.000	0.000	0.248	0.000
TRINITY_DN953815_c0_g1	0.000	0.000	0.000	0.000	0.000	0.000	0.000	0.000	0.000	0.000
TRINITY_DN95381_c0_g1	0.000	0.000	0.000	0.000	0.000	0.000	0.000	0.000	0.000	6.526
TRINITY_DN95381_c0_g2	0.000	0.000	0.000	0.000	0.000	0.000	0.000	0.000	0.000	0.000
TRINITY_DN95381_c0_g3	0.000	0.000	0.961	0.518	1.059	2.207	0.000	1.940	0.312	0.000
TRINITY_DN953821_c0_g1	0.000	0.000	0.000	0.000	0.000	0.000	0.000	0.000	0.000	0.000
TRINITY_DN953825_c0_g1	0.000	0.000	0.000	0.000	0.000	0.000	0.000	0.000	0.253	0.000
TRINITY_DN953826_c0_g1	0.000	0.000	3.667	0.489	1.021	0.000	0.000	0.000	0.000	0.000
TRINITY_DN95382_c0_g1	0.000	0.000	0.000	0.000	0.000	0.000	0.000	0.000	0.000	0.000
TRINITY_DN95382_c1_g1	0.000	0.000	0.000	0.000	0.000	0.000	0.000	0.000	0.000	0.000
TRINITY_DN953830_c0_g1	0.000	0.000	0.000	0.000	0.000	0.000	0.000	0.000	0.000	0.000
TRINITY_DN953831_c0_g1	0.000	0.000	0.000	0.000	0.000	0.000	0.000	0.000	0.494	0.000
TRINITY_DN953832_c0_g1	0.000	0.000	0.000	0.000	0.000	0.000	0.000	0.000	0.000	0.000
TRINITY_DN953834_c0_g1	0.000	0.000	0.355	0.000	0.197	0.000	0.000	0.724	0.000	0.000
TRINITY_DN953837_c0_g1	0.000	2.259	0.000	0.000	0.000	0.000	0.000	0.000	0.000	0.000
TRINITY_DN953840_c0_g1	0.000	0.000	0.000	0.000	0.000	0.000	0.000	0.000	0.000	0.000
TRINITY_DN953841_c0_g1	0.000	0.000	3.464	0.000	0.000	0.000	0.000	0.000	0.572	0.000
TRINITY_DN953843_c0_g1	0.000	0.000	0.000	0.000	0.383	0.000	0.000	0.000	0.000	0.000
TRINITY_DN953844_c0_g1	0.000	0.000	0.000	0.000	0.000	0.000	0.000	0.000	0.000	0.000
TRINITY_DN953845_c0_g1	0.000	0.000	0.000	0.000	0.000	0.000	0.000	0.000	0.000	0.000
TRINITY_DN953846_c0_g1	0.000	0.000	0.000	0.000	0.000	0.000	0.000	0.000	0.000	0.000
TRINITY_DN95384_c0_g1	0.000	0.000	0.000	0.077	0.156	0.000	0.608	0.000	0.395	0.000
TRINITY_DN95384_c0_g2	0.000	0.389	0.000	0.118	0.479	0.000	0.354	0.000	0.349	0.000
TRINITY_DN95384_c0_g3	0.000	0.000	0.754	0.000	0.578	0.000	0.000	0.000	0.000	0.000
TRINITY_DN95384_c2_g1	0.000	0.000	0.000	0.000	0.335	2.807	0.000	0.000	0.197	0.000
TRINITY_DN953853_c0_g1	0.000	0.000	0.000	0.000	0.000	0.000	0.000	0.000	0.000	0.000
TRINITY_DN953854_c0_g1	0.000	0.642	0.000	1.397	0.360	0.000	0.000	0.000	0.000	0.000
TRINITY_DN953855_c0_g1	0.000	0.000	0.000	0.000	0.534	0.000	0.000	0.000	0.312	0.000
TRINITY_DN953856_c0_g1	0.000	3.402	1.106	0.000	0.000	0.000	0.000	0.000	0.363	0.000
TRINITY_DN953857_c0_g1	0.000	0.000	0.000	0.000	0.000	0.000	0.000	0.000	0.000	0.000
TRINITY_DN953858_c0_g1	0.000	0.000	0.000	0.000	0.000	0.000	0.000	1.493	0.240	0.000
TRINITY_DN953859_c0_g1	0.000	0.000	0.000	0.000	0.000	0.000	0.000	0.000	0.000	0.000
TRINITY_DN953861_c0_g1	0.000	0.000	0.000	0.441	0.000	0.000	0.000	0.000	0.000	0.000
TRINITY_DN953864_c0_g1	0.000	0.000	0.874	0.000	0.000	0.000	0.000	0.000	0.285	0.000
TRINITY_DN953868_c0_g1	0.000	0.000	0.000	0.000	0.000	0.000	0.000	0.000	0.000	0.000
TRINITY_DN953869_c0_g1	0.000	0.000	0.000	1.073	0.000	0.000	0.000	0.000	0.000	0.000
TRINITY_DN95386_c0_g2	0.000	0.000	0.000	1.086	0.000	0.000	0.000	0.000	0.000	0.000
TRINITY_DN95386_c0_g5	0.000	0.000	0.000	0.000	0.000	0.000	0.000	0.000	0.000	0.000
TRINITY_DN953872_c0_g1	0.000	0.000	0.000	0.000	0.000	0.000	0.000	0.000	0.237	0.000
TRINITY_DN953876_c0_g1	0.000	0.000	0.000	0.000	0.000	0.000	0.000	1.676	0.000	0.000
TRINITY_DN95387_c0_g1	0.000	0.000	2.832	0.551	0.576	0.000	0.000	0.000	0.337	0.000
TRINITY_DN95387_c0_g2	0.000	0.000	0.000	0.000	0.000	0.000	0.000	0.000	0.000	0.000
TRINITY_DN95387_c1_g1	0.000	0.000	2.496	0.000	0.000	0.000	0.000	0.000	0.000	0.000
TRINITY_DN95387_c1_g2	0.000	4.230	0.000	1.472	0.000	0.000	0.000	0.000	0.451	0.000
TRINITY_DN95387_c4_g1	0.000	0.000	0.000	0.000	0.000	0.000	0.000	0.000	0.000	0.000
TRINITY_DN95387_c5_g1	0.000	0.000	0.000	0.000	0.000	0.000	0.000	0.000	0.000	0.000
TRINITY_DN953880_c0_g1	0.000	0.000	0.000	0.000	0.000	0.000	0.000	0.000	0.000	0.000
TRINITY_DN953884_c0_g1	0.000	0.000	5.097	0.000	0.000	0.000	0.000	0.000	0.000	0.000
TRINITY_DN953887_c0_g1	0.000	0.000	5.097	0.914	0.000	0.000	0.000	0.000	0.562	0.000
TRINITY_DN953888_c0_g1	0.000	0.000	0.000	0.000	0.000	1.256	0.000	0.000	0.000	0.000
TRINITY_DN95388_c0_g1	0.000	0.000	0.000	0.486	1.015	1.403	0.000	0.000	0.595	0.000
TRINITY_DN95388_c0_g2	0.000	0.000	0.000	0.000	0.000	0.000	0.000	0.000	0.000	0.000
TRINITY_DN95388_c1_g1	0.000	0.000	2.551	0.592	0.442	0.000	0.000	0.000	0.185	2.003
TRINITY_DN95388_c1_g2	0.000	0.000	0.000	0.703	0.000	0.000	0.000	0.000	0.429	0.000
TRINITY_DN95388_c2_g1	0.000	2.441	0.244	0.536	0.618	0.185	0.661	1.037	0.449	0.000
TRINITY_DN95388_c3_g2	0.000	0.000	1.569	0.212	0.000	0.599	0.000	1.593	0.255	0.000
TRINITY_DN95388_c4_g1	0.000	0.000	0.000	0.000	0.000	0.000	0.000	0.000	0.000	0.000
TRINITY_DN95388_c5_g1	0.000	0.000	0.000	0.000	0.474	0.000	0.000	0.000	0.000	0.000
TRINITY_DN95388_c6_g1	0.000	0.000	0.000	0.000	1.842	0.000	0.000	0.000	0.000	0.000
TRINITY_DN95388_c7_g1	0.000	0.000	0.000	0.000	0.000	0.000	0.000	0.000	0.000	0.000
TRINITY_DN953892_c0_g1	0.000	0.000	1.893	0.000	0.000	0.000	0.000	0.000	0.000	2.600
TRINITY_DN953893_c0_g1	0.000	0.000	2.010	0.000	1.122	0.000	0.000	0.000	0.000	0.000
TRINITY_DN953899_c0_g1	0.000	0.000	0.000	0.000	0.000	0.000	0.000	0.000	0.254	4.282
TRINITY_DN95389_c0_g1	0.000	0.000	0.000	0.000	0.000	0.000	0.000	0.000	0.000	0.000
TRINITY_DN95389_c1_g1	0.000	0.000	0.000	0.000	0.894	0.000	0.000	0.000	0.714	0.000
TRINITY_DN95389_c1_g2	0.000	0.000	0.000	0.000	0.000	0.000	0.000	0.000	0.000	0.000
TRINITY_DN9538_c0_g1	0.000	0.000	0.000	0.000	0.000	0.000	0.000	0.000	0.000	0.000
TRINITY_DN9538_c1_g1	0.000	0.000	0.000	0.000	0.000	0.000	0.000	0.000	1.079	0.000
TRINITY_DN9538_c1_g2	7.536	10.393	11.698	6.687	15.545	14.610	6.532	8.663	7.869	10.550
TRINITY_DN9538_c2_g1	7.105	10.083	9.647	8.683	8.548	13.485	8.018	7.866	10.119	6.632
TRINITY_DN9538_c2_g2	0.013	1.832	3.531	0.000	3.540	0.000	0.000	0.000	0.000	0.000
TRINITY_DN9538_c2_g3	0.951	1.338	2.098	1.235	0.841	1.061	0.515	1.169	0.642	0.442
TRINITY_DN9538_c2_g4	0.000	0.000	0.000	0.000	0.000	0.000	0.000	0.000	0.000	0.000
TRINITY_DN9538_c2_g5	12.734	20.251	21.364	13.389	19.681	22.228	17.460	16.734	14.755	9.420
TRINITY_DN9538_c3_g1	0.000	0.000	0.000	0.000	0.000	4.350	0.000	2.863	0.000	0.000
TRINITY_DN9538_c5_g3	0.000	4.907	0.000	4.963	1.974	4.609	0.000	0.000	2.785	8.171
TRINITY_DN9538_c7_g1	6.052	4.262	5.059	3.315	3.847	3.763	2.424	5.732	3.747	1.130
TRINITY_DN953902_c0_g1	0.000	0.000	0.000	0.000	0.000	0.000	0.000	0.000	0.000	0.000
TRINITY_DN953906_c0_g1	0.000	0.000	0.000	0.000	0.000	0.000	0.000	0.000	0.000	0.000
TRINITY_DN953907_c0_g1	0.000	5.365	0.000	0.000	0.652	0.000	3.066	0.000	0.000	0.000
TRINITY_DN953909_c0_g1	0.000	0.000	0.890	0.000	0.990	0.000	0.000	0.000	0.000	0.000
TRINITY_DN95390_c0_g1	0.000	0.000	0.462	1.395	0.000	0.000	0.000	0.000	0.000	0.000
TRINITY_DN953912_c0_g1	0.000	0.000	0.000	0.000	0.000	0.000	0.000	0.000	0.552	0.000
TRINITY_DN953913_c0_g1	0.000	0.000	0.000	0.000	0.000	0.000	0.000	0.000	0.000	0.000
TRINITY_DN953914_c0_g1	0.000	0.000	0.000	0.000	0.000	0.000	0.000	0.000	0.000	0.000
TRINITY_DN953915_c0_g1	0.000	0.000	0.000	0.000	0.000	0.000	0.000	0.000	0.000	0.000
TRINITY_DN953916_c0_g1	0.000	0.000	0.000	0.000	0.000	0.000	0.000	0.000	0.000	0.000
TRINITY_DN953917_c0_g1	0.000	0.000	0.000	0.000	0.000	0.000	0.000	0.000	0.000	0.000
TRINITY_DN95391_c0_g1	0.000	0.000	0.000	0.000	0.000	0.000	0.000	0.000	0.000	0.000
TRINITY_DN953922_c0_g1	0.000	0.000	0.000	0.000	0.000	0.000	0.000	0.000	0.000	0.000
TRINITY_DN953923_c0_g1	0.000	2.170	0.000	0.000	0.793	0.000	0.000	0.000	0.924	0.000
TRINITY_DN953924_c0_g1	0.000	0.000	0.000	0.000	0.000	0.000	0.000	0.000	0.780	0.000
TRINITY_DN953925_c0_g1	0.000	0.000	0.000	0.000	0.000	0.000	0.000	0.000	0.000	0.000
TRINITY_DN953926_c0_g1	0.000	0.000	0.000	0.000	0.000	0.000	0.000	0.000	0.000	0.000
TRINITY_DN953928_c0_g1	0.000	0.000	0.000	0.000	0.000	0.000	0.000	0.000	0.000	0.000
TRINITY_DN95392_c0_g1	0.000	0.000	0.000	0.000	0.631	0.000	0.000	0.000	0.000	0.000
TRINITY_DN95392_c1_g1	0.000	0.000	0.000	0.879	0.000	0.000	0.000	0.000	0.000	0.000
TRINITY_DN95392_c2_g1	0.000	0.000	0.000	0.097	0.000	0.000	0.000	0.000	0.136	0.000
TRINITY_DN95392_c3_g1	0.747	0.188	0.426	0.000	0.207	0.462	0.331	0.000	0.086	0.000
TRINITY_DN95392_c4_g1	0.000	2.330	0.000	0.000	0.845	0.000	0.000	3.080	0.595	0.000
TRINITY_DN95392_c6_g1	0.000	0.000	1.674	0.000	1.847	0.000	0.000	0.000	0.000	0.000
TRINITY_DN95392_c8_g1	0.000	0.000	0.000	0.302	0.000	1.726	0.000	0.000	0.365	0.000
TRINITY_DN953931_c0_g1	0.000	0.000	0.000	0.000	0.000	2.636	0.000	0.000	0.562	0.000
TRINITY_DN953932_c0_g1	0.000	0.000	0.000	0.000	0.000	0.000	0.000	0.000	0.000	0.000
TRINITY_DN953934_c0_g1	0.000	0.000	0.000	0.000	0.000	0.000	0.000	0.000	0.365	0.000
TRINITY_DN953936_c0_g1	0.000	0.000	0.000	0.000	0.000	0.000	0.000	0.000	0.000	0.000
TRINITY_DN953938_c0_g1	0.000	0.000	0.000	0.000	0.000	0.000	0.000	0.000	0.000	0.000
TRINITY_DN953938_c1_g1	0.000	0.000	0.000	0.748	0.000	0.000	0.000	0.000	0.000	0.000
TRINITY_DN953939_c0_g1	0.000	0.000	0.000	0.000	0.000	0.000	0.000	0.000	0.000	0.000
TRINITY_DN95393_c0_g1	0.000	0.000	0.000	0.000	0.000	0.000	0.000	0.000	0.000	0.000
TRINITY_DN95393_c0_g2	0.000	0.000	4.006	0.719	2.260	0.000	0.000	0.000	0.881	0.000
TRINITY_DN95393_c0_g4	0.000	0.000	0.000	0.000	0.000	0.000	0.000	0.000	0.000	0.000
TRINITY_DN95393_c0_g5	0.000	0.000	0.596	0.319	0.000	1.829	0.000	2.402	0.772	0.000
TRINITY_DN953940_c0_g1	0.000	0.000	0.000	0.000	0.000	0.000	0.000	0.000	0.000	0.000
TRINITY_DN953941_c0_g1	0.000	0.000	0.954	0.209	0.107	0.000	0.000	0.000	0.127	0.000
TRINITY_DN953943_c0_g1	0.000	0.000	0.663	0.000	0.731	0.000	0.000	0.000	0.215	0.000
TRINITY_DN953948_c0_g1	0.000	0.000	0.000	0.000	0.000	0.000	0.000	0.000	0.294	0.000
TRINITY_DN953949_c0_g1	0.000	0.000	0.000	0.000	0.000	0.000	0.000	0.000	0.000	0.000
TRINITY_DN95394_c0_g1	0.000	0.326	0.424	0.292	0.355	0.000	0.572	0.000	0.070	0.000
TRINITY_DN95394_c1_g1	0.000	0.000	0.000	0.000	0.000	0.000	0.000	0.000	0.000	0.000
TRINITY_DN95394_c1_g2	0.000	0.000	0.000	0.686	0.000	0.000	0.000	0.000	0.000	0.000
TRINITY_DN95394_c1_g3	0.000	0.000	0.000	0.000	0.000	0.000	0.000	0.000	0.980	0.000
TRINITY_DN95394_c5_g1	0.000	0.000	0.673	0.000	0.000	0.000	0.000	0.000	0.000	0.000
TRINITY_DN95394_c6_g1	0.000	0.000	1.192	0.641	0.000	3.692	0.000	0.000	0.000	0.000
TRINITY_DN95394_c7_g1	0.000	0.000	0.000	0.000	0.000	0.000	0.000	0.000	0.000	0.000
TRINITY_DN953950_c0_g1	0.000	0.000	0.000	0.000	0.000	0.000	0.000	0.000	0.000	0.000
TRINITY_DN953951_c0_g1	0.000	0.000	0.000	1.001	0.000	1.447	0.000	0.000	0.307	0.000
TRINITY_DN953952_c0_g1	0.000	0.000	0.000	0.000	0.000	0.000	0.000	0.000	0.000	0.000
TRINITY_DN953953_c0_g1	0.000	0.000	0.000	0.000	0.250	0.000	0.000	0.000	0.000	0.000
TRINITY_DN953954_c0_g1	0.000	0.000	0.000	0.000	0.000	0.000	0.000	0.000	0.000	0.000
TRINITY_DN953956_c0_g1	0.000	0.000	0.000	0.000	0.000	0.000	0.000	0.000	0.000	0.000
TRINITY_DN953959_c0_g1	0.000	0.000	0.000	0.000	0.000	0.000	0.000	0.000	0.000	0.000
TRINITY_DN95395_c0_g1	0.000	1.381	0.000	0.000	0.000	0.000	0.000	0.000	0.390	4.918
TRINITY_DN95395_c1_g1	0.000	0.000	0.000	0.000	1.074	0.000	0.000	3.433	0.000	0.000
TRINITY_DN953962_c0_g1	0.000	0.000	0.000	0.000	0.000	0.000	0.000	0.000	0.000	0.000
TRINITY_DN953963_c0_g1	0.000	0.000	0.000	0.000	3.505	0.000	0.000	0.000	0.341	0.000
TRINITY_DN953964_c0_g1	0.000	0.000	0.000	0.000	0.355	0.000	0.000	0.000	0.000	0.000
TRINITY_DN953966_c0_g1	0.000	0.000	0.000	0.351	0.341	0.000	0.000	0.000	0.000	0.000
TRINITY_DN953967_c0_g1	0.000	0.000	0.000	0.000	0.000	0.000	0.000	0.000	0.000	0.000
TRINITY_DN953968_c0_g1	0.000	0.000	1.679	0.000	0.000	0.000	0.000	0.000	0.274	0.000
TRINITY_DN953973_c0_g1	0.000	0.000	0.000	0.000	0.000	0.000	0.000	0.000	0.000	0.000
TRINITY_DN953978_c0_g1	0.000	0.000	0.000	0.000	0.000	0.000	0.000	0.000	0.080	0.000
TRINITY_DN95397_c0_g2	0.000	0.262	0.341	0.840	0.874	0.259	0.460	0.508	0.617	0.957
TRINITY_DN95397_c0_g3	0.000	0.000	0.000	0.000	0.000	0.000	0.000	0.000	0.000	0.000
TRINITY_DN95397_c1_g1	0.000	0.134	0.348	0.740	1.027	0.264	0.000	0.187	0.117	0.000
TRINITY_DN95397_c2_g1	0.000	0.544	0.000	0.385	0.000	0.000	0.000	0.000	0.000	0.000
TRINITY_DN95397_c3_g1	0.000	0.000	0.000	0.000	0.747	0.000	0.000	0.000	0.437	0.000
TRINITY_DN95397_c4_g1	0.000	0.000	0.000	0.000	0.000	0.000	0.000	0.000	0.000	0.000
TRINITY_DN95397_c5_g1	0.000	0.865	1.704	0.000	1.251	0.870	0.000	0.000	0.368	0.000
TRINITY_DN95397_c6_g1	0.000	0.000	0.000	0.000	0.000	0.000	0.000	0.000	0.000	0.000
TRINITY_DN95397_c8_g1	0.000	0.000	0.000	0.000	0.000	2.519	0.000	0.000	0.000	0.000
TRINITY_DN95397_c9_g1	0.000	0.000	0.000	0.000	0.000	0.000	0.000	0.000	0.000	0.000
TRINITY_DN953980_c0_g1	0.000	0.000	1.250	0.000	0.729	0.000	0.000	0.000	0.410	0.000
TRINITY_DN953981_c0_g1	0.000	0.000	2.628	4.249	6.671	4.064	6.928	5.466	1.733	7.231
TRINITY_DN953982_c0_g1	0.000	0.000	0.000	0.000	0.894	0.000	0.000	0.000	0.000	0.000
TRINITY_DN953983_c0_g1	0.000	0.000	0.000	0.000	0.000	0.000	0.000	0.000	0.278	0.000
TRINITY_DN953984_c0_g1	0.000	0.000	0.000	0.000	0.000	0.000	0.000	0.000	0.000	0.000
TRINITY_DN953985_c0_g1	0.000	0.000	0.000	0.000	0.000	0.000	0.000	0.000	0.000	0.000
TRINITY_DN953988_c0_g1	0.000	0.000	0.000	0.290	0.000	0.406	0.717	0.000	0.000	0.000
TRINITY_DN953989_c0_g1	0.000	0.000	0.000	0.000	0.000	0.000	0.000	0.000	0.000	0.000
TRINITY_DN95398_c0_g1	0.000	0.000	2.788	0.000	0.000	2.148	0.000	0.000	0.000	0.000
TRINITY_DN95398_c0_g2	0.000	0.000	0.000	0.000	0.000	0.000	0.000	0.000	0.000	0.000
TRINITY_DN953990_c0_g1	0.000	0.000	0.000	0.000	0.339	0.000	0.000	0.000	0.000	0.000
TRINITY_DN953991_c0_g1	0.000	0.000	0.000	0.000	0.000	0.000	0.000	0.000	0.290	0.000
TRINITY_DN953992_c0_g1	0.000	0.000	0.000	0.000	0.000	0.000	0.000	0.000	0.465	0.000
TRINITY_DN953993_c0_g1	0.000	0.000	0.938	0.000	0.000	0.000	0.000	0.000	0.000	0.000
TRINITY_DN953994_c0_g1	0.000	0.000	0.000	0.000	0.000	0.000	0.000	0.000	0.080	0.000
TRINITY_DN953995_c0_g1	0.000	0.000	0.000	0.000	0.000	0.000	0.000	0.000	0.373	0.000
TRINITY_DN953996_c0_g1	0.000	0.000	0.000	0.000	0.000	0.000	0.000	0.000	0.000	0.000
TRINITY_DN953997_c0_g1	0.000	0.000	0.000	0.000	0.000	0.000	0.000	0.000	0.000	0.000
TRINITY_DN953998_c0_g1	0.000	0.000	0.000	0.000	0.000	2.148	0.000	0.000	0.000	0.000
TRINITY_DN953999_c0_g1	0.000	0.000	0.000	0.706	0.722	2.002	0.000	0.000	0.000	0.000
TRINITY_DN95399_c0_g1	0.000	0.000	1.594	0.708	0.498	1.753	0.000	0.000	0.130	0.000
TRINITY_DN95399_c2_g1	7.786	0.000	0.000	1.060	0.000	0.000	0.000	0.000	0.429	0.000
TRINITY_DN95399_c2_g3	0.000	0.000	0.000	0.000	0.000	0.000	0.000	0.000	0.000	0.000
TRINITY_DN9539_c10_g1	0.000	0.000	0.000	2.551	4.472	0.000	0.000	0.000	0.522	0.000
TRINITY_DN9539_c12_g1	0.000	0.000	0.000	0.371	0.000	0.000	0.000	0.000	0.225	0.000
TRINITY_DN9539_c1_g1	2.122	10.305	10.755	6.950	9.124	10.131	12.490	5.958	6.832	4.456
TRINITY_DN9539_c2_g1	0.000	2.776	0.000	2.524	1.801	3.231	9.764	0.000	1.273	0.000
TRINITY_DN9539_c2_g2	0.000	0.000	0.000	0.000	0.000	0.000	0.000	0.000	0.000	0.000
TRINITY_DN9539_c2_g4	17.154	40.924	58.893	32.343	57.379	49.728	61.794	45.340	31.845	24.810
TRINITY_DN9539_c3_g1	0.000	1.303	3.053	2.780	4.218	1.274	4.109	1.845	2.502	4.182
TRINITY_DN9539_c4_g1	26.950	38.277	40.166	26.138	42.686	38.584	40.086	43.103	38.351	27.985
TRINITY_DN9539_c4_g2	0.000	0.926	0.398	0.105	0.109	0.000	0.000	0.000	0.000	0.000
TRINITY_DN9539_c5_g1	0.000	0.000	0.000	0.294	0.000	0.000	0.000	0.000	0.000	0.000
TRINITY_DN9539_c6_g1	5.124	3.727	5.967	3.523	2.373	4.466	2.282	3.818	1.411	1.793
TRINITY_DN9539_c6_g3	0.000	0.000	0.000	0.000	0.000	0.000	0.000	0.000	0.000	0.000
TRINITY_DN9539_c8_g1	0.000	0.000	0.000	0.000	0.000	0.000	0.000	0.000	0.000	0.000
TRINITY_DN953_c0_g1	3.682	9.143	5.821	4.723	8.034	7.062	6.191	10.720	8.954	8.253
TRINITY_DN953_c0_g2	4.117	12.938	16.187	8.564	17.097	16.379	10.969	14.642	10.002	10.566
TRINITY_DN953_c0_g3	2.544	5.373	4.416	3.362	5.529	2.759	5.768	4.643	4.808	3.565
TRINITY_DN953_c0_g4	0.000	0.000	0.000	0.297	0.000	0.000	0.000	0.000	0.695	0.000
TRINITY_DN953_c0_g5	0.000	3.858	4.415	3.058	5.824	3.376	4.155	3.917	4.060	2.725
TRINITY_DN953_c0_g6	0.000	0.000	1.975	4.721	2.666	4.250	0.000	8.264	3.904	0.000
TRINITY_DN953_c10_g2	0.000	0.000	0.000	0.000	0.779	0.000	0.000	2.868	0.000	0.000
TRINITY_DN953_c12_g1	0.000	2.716	2.152	0.144	0.433	0.000	1.496	3.414	0.967	0.000
TRINITY_DN953_c16_g1	0.000	0.000	0.000	1.083	0.489	0.000	0.000	0.000	0.000	0.000
TRINITY_DN953_c19_g1	6.856	0.000	0.679	0.000	0.000	0.000	0.000	0.000	1.662	0.000
TRINITY_DN953_c1_g1	49.213	91.881	69.795	68.882	92.481	69.406	87.833	97.054	109.415	77.322
TRINITY_DN953_c22_g1	0.000	0.000	0.000	0.000	0.000	0.000	0.000	0.000	0.000	0.000
TRINITY_DN953_c23_g1	0.000	0.000	0.000	0.452	0.000	3.917	0.000	0.000	0.277	0.000
TRINITY_DN953_c2_g1	5.364	6.475	5.216	5.047	6.169	6.904	3.047	6.595	6.742	10.947
TRINITY_DN953_c2_g2	0.868	1.128	0.668	0.415	1.439	0.000	1.112	0.463	1.082	0.000
TRINITY_DN953_c3_g1	0.000	0.734	0.000	0.374	0.154	0.000	0.000	0.000	0.000	0.000
TRINITY_DN953_c5_g1	0.000	1.464	0.000	1.173	0.613	0.000	0.000	0.000	0.948	0.000
TRINITY_DN953_c6_g1	0.000	0.000	0.000	0.000	0.000	0.000	0.000	0.000	0.000	0.000
TRINITY_DN953_c7_g1	0.000	0.000	0.000	0.949	1.059	0.000	0.000	0.000	0.516	0.000
TRINITY_DN953_c8_g1	6.985	4.701	7.759	3.500	8.446	4.592	5.095	7.277	4.432	7.469
TRINITY_DN953_c8_g2	0.000	0.000	0.000	0.000	1.977	0.000	0.000	0.000	0.000	0.000
TRINITY_DN953_c8_g3	0.000	0.000	0.000	0.000	2.540	0.000	0.000	0.000	1.661	0.000
TRINITY_DN953_c9_g1	0.000	0.000	0.000	0.000	0.000	0.000	0.000	0.000	0.000	0.000
TRINITY_DN954000_c0_g1	0.000	0.000	0.000	1.267	0.000	0.000	0.000	0.000	0.000	0.000
TRINITY_DN954002_c0_g1	0.000	0.000	0.404	0.000	0.223	0.617	0.000	0.000	0.131	0.000
TRINITY_DN954004_c0_g1	0.000	0.000	0.000	0.000	0.000	0.000	1.738	0.000	0.000	0.000
TRINITY_DN954005_c0_g1	0.000	0.000	0.000	0.000	0.000	0.000	0.000	2.733	0.000	0.000
TRINITY_DN954006_c0_g1	0.000	0.000	0.000	0.000	0.000	0.000	0.000	0.000	0.000	0.000
TRINITY_DN954007_c0_g1	0.000	0.000	0.000	0.000	0.000	0.000	0.000	0.000	0.000	0.000
TRINITY_DN954013_c0_g1	0.000	0.000	0.000	0.000	0.000	0.000	0.000	0.000	0.000	0.000
TRINITY_DN954015_c0_g1	0.000	0.000	0.000	0.000	0.000	0.000	0.000	0.000	0.000	0.000
TRINITY_DN954017_c0_g1	0.000	1.243	0.000	0.000	0.000	0.000	0.000	0.000	0.265	0.000
TRINITY_DN954018_c0_g1	0.000	0.000	0.000	0.000	0.000	0.000	0.000	0.000	0.000	0.000
TRINITY_DN95401_c0_g1	0.000	0.000	2.194	4.535	4.229	1.896	3.243	0.000	1.580	0.000
TRINITY_DN95401_c0_g2	0.000	0.000	0.000	0.000	0.000	0.000	0.000	0.000	0.000	0.000
TRINITY_DN95401_c1_g1	1.604	1.427	1.456	0.581	0.894	0.603	0.000	0.562	0.797	0.749
TRINITY_DN954020_c0_g1	0.000	0.000	0.000	0.000	0.000	0.000	0.000	0.000	0.000	0.000
TRINITY_DN954021_c0_g1	0.000	0.000	0.000	0.000	0.000	0.000	0.000	0.000	0.840	0.000
TRINITY_DN954022_c0_g1	0.000	0.000	0.000	0.000	0.000	0.000	0.000	0.000	0.000	0.000
TRINITY_DN954024_c0_g1	0.000	0.000	0.000	0.000	0.894	0.000	0.000	0.000	0.000	0.000
TRINITY_DN954025_c0_g1	0.000	0.000	0.000	0.000	0.000	0.000	0.000	0.000	0.000	0.000
TRINITY_DN954027_c0_g1	0.000	0.000	0.000	0.000	0.000	0.000	0.000	0.000	0.000	0.000
TRINITY_DN95402_c0_g2	1.759	0.000	0.379	0.190	0.428	0.000	0.000	0.154	0.060	0.000
TRINITY_DN95402_c11_g1	0.000	0.000	0.000	0.000	0.000	0.000	0.000	0.000	0.000	0.000
TRINITY_DN95402_c1_g2	0.000	0.000	0.000	0.000	2.503	0.000	0.000	0.000	0.000	0.000
TRINITY_DN95402_c2_g2	0.000	0.000	0.000	0.000	0.000	0.000	0.000	0.000	0.000	0.000
TRINITY_DN95402_c3_g1	0.000	0.000	0.000	0.000	0.000	0.000	0.000	0.000	0.000	0.000
TRINITY_DN95402_c4_g1	0.000	0.000	0.000	0.000	0.000	0.000	0.000	2.960	0.000	0.000
TRINITY_DN95402_c5_g1	0.000	0.000	0.520	0.000	0.000	0.000	0.000	0.000	0.171	0.000
TRINITY_DN95402_c7_g1	0.000	0.000	0.000	0.000	0.000	0.000	0.000	0.000	0.000	0.000
TRINITY_DN95402_c9_g1	0.000	0.000	0.000	0.000	0.327	0.000	0.000	0.000	0.000	0.000
TRINITY_DN954030_c0_g1	0.000	0.000	0.000	0.000	0.000	0.000	0.000	0.000	0.000	0.000
TRINITY_DN954032_c0_g1	0.000	1.763	0.000	0.000	0.000	0.000	0.000	0.000	0.377	0.000
TRINITY_DN954034_c0_g1	0.000	0.000	0.000	0.000	0.000	0.000	0.000	0.000	0.000	0.000
TRINITY_DN954036_c0_g1	0.000	0.000	0.000	0.000	0.000	0.000	0.000	0.000	0.000	0.000
TRINITY_DN954038_c0_g1	0.000	0.000	0.000	0.000	0.000	0.000	0.000	0.000	0.937	0.000
TRINITY_DN954039_c0_g1	0.000	0.000	0.000	0.930	0.000	0.000	0.000	0.000	0.572	0.000
TRINITY_DN95403_c0_g1	0.000	0.000	0.000	0.000	1.450	0.000	0.000	0.000	0.000	0.000
TRINITY_DN95403_c0_g2	0.000	0.000	0.108	0.000	0.000	0.000	0.000	0.000	0.036	0.000
TRINITY_DN95403_c1_g1	0.000	0.000	0.000	0.029	0.000	0.317	0.000	0.000	0.000	0.000
TRINITY_DN954041_c0_g1	0.000	0.000	0.762	0.407	0.000	0.000	0.000	0.000	0.000	0.000
TRINITY_DN954042_c0_g1	0.000	0.000	0.000	0.000	0.000	0.000	0.000	0.000	0.000	0.000
TRINITY_DN954043_c0_g1	0.000	0.000	0.000	0.000	0.000	0.000	0.000	0.000	0.000	0.000
TRINITY_DN954044_c0_g1	0.000	0.000	0.000	0.000	0.000	0.000	0.000	0.000	0.000	0.000
TRINITY_DN954048_c0_g1	0.000	0.000	0.000	0.000	0.318	0.000	0.000	0.000	0.937	0.000
TRINITY_DN954049_c0_g1	0.000	0.000	0.000	0.000	0.000	0.000	0.000	0.000	0.000	0.000
TRINITY_DN95404_c0_g1	0.000	3.334	3.039	2.704	4.341	2.577	5.421	1.379	2.321	5.579
TRINITY_DN95404_c0_g2	0.000	4.027	1.699	2.370	11.375	7.907	4.481	0.000	2.223	0.000
TRINITY_DN95404_c1_g1	0.000	0.000	0.000	0.000	0.546	0.000	0.000	0.000	0.000	0.000
TRINITY_DN954056_c0_g1	0.000	0.000	0.000	0.000	0.000	0.000	0.000	0.000	0.000	0.000
TRINITY_DN954058_c0_g1	0.000	0.000	1.417	0.000	0.000	0.000	0.000	0.000	0.000	0.000
TRINITY_DN954059_c0_g1	0.000	0.000	4.396	0.000	0.000	0.000	0.000	0.000	0.000	0.000
TRINITY_DN95405_c1_g2	0.000	0.000	2.955	0.000	0.000	0.000	0.000	0.000	0.000	0.000
TRINITY_DN95405_c1_g3	0.000	0.000	0.000	0.000	0.707	3.884	1.843	1.893	0.645	0.000
TRINITY_DN95405_c1_g4	0.000	0.000	0.000	0.000	0.000	0.000	0.000	0.000	0.000	0.000
TRINITY_DN954060_c0_g1	0.000	0.000	0.000	0.000	0.464	0.000	0.000	0.000	0.000	0.000
TRINITY_DN954063_c0_g1	0.000	0.000	0.000	0.000	0.000	0.000	0.000	0.000	0.000	0.000
TRINITY_DN954066_c0_g1	0.000	0.000	0.000	0.319	0.000	0.000	0.000	1.201	0.000	0.000
TRINITY_DN954068_c0_g1	0.000	0.000	0.000	0.000	0.000	0.000	0.000	0.000	0.000	0.000
TRINITY_DN95406_c0_g1	0.000	0.312	0.000	0.000	0.000	0.309	0.000	1.271	0.411	0.000
TRINITY_DN954073_c0_g1	0.000	0.000	0.000	0.000	0.000	0.000	0.000	0.000	0.000	0.000
TRINITY_DN954075_c0_g1	0.000	1.077	0.000	0.000	0.000	0.000	0.000	0.000	0.457	0.000
TRINITY_DN954077_c0_g1	0.000	0.000	0.000	0.000	2.894	0.000	0.000	0.000	0.000	0.000
TRINITY_DN954078_c0_g1	0.000	0.000	0.942	0.000	0.000	0.000	0.000	0.000	0.000	0.000
TRINITY_DN954079_c0_g1	0.000	0.000	0.000	1.054	0.000	0.000	0.000	0.000	0.638	0.000
TRINITY_DN954080_c0_g1	0.000	0.000	0.000	0.000	0.000	0.000	0.000	0.000	0.294	0.000
TRINITY_DN954081_c0_g1	0.000	0.000	2.049	0.547	0.000	0.000	0.000	0.000	0.335	0.000
TRINITY_DN954082_c0_g1	0.000	0.000	0.000	0.346	0.000	0.000	0.000	0.000	0.000	0.000
TRINITY_DN954083_c0_g1	0.000	0.000	1.121	0.301	0.000	0.000	2.121	0.000	0.363	0.000
TRINITY_DN954085_c0_g1	0.000	0.000	0.000	0.000	0.000	0.000	0.000	0.000	0.000	0.000
TRINITY_DN954087_c0_g1	0.000	0.000	0.000	0.000	0.000	0.000	0.000	0.000	0.000	0.000
TRINITY_DN95408_c0_g1	0.000	0.000	0.000	0.000	0.000	0.000	0.000	0.000	0.000	0.000
TRINITY_DN954090_c0_g1	0.000	0.000	0.000	0.000	0.000	0.000	0.000	0.000	0.252	0.000
TRINITY_DN954091_c0_g1	0.000	0.000	0.000	0.000	0.000	0.000	0.000	2.823	0.447	0.000
TRINITY_DN954092_c0_g1	0.000	0.000	0.000	0.000	0.000	0.000	0.000	0.000	0.000	0.000
TRINITY_DN954093_c0_g1	0.000	0.000	0.000	0.349	0.000	0.000	0.000	0.000	0.000	0.000
TRINITY_DN954094_c0_g1	0.000	0.000	0.000	0.000	0.000	0.000	5.741	0.000	0.000	0.000
TRINITY_DN954098_c0_g1	0.000	0.000	3.130	0.000	0.867	0.000	0.000	0.000	0.000	0.000
TRINITY_DN954099_c0_g1	0.000	0.000	0.000	0.000	0.000	0.000	0.000	0.000	0.000	0.000
TRINITY_DN95409_c0_g1	0.000	0.000	0.000	0.000	0.456	0.000	0.000	0.000	0.535	0.000
TRINITY_DN9540_c0_g1	36.784	25.480	7.482	15.116	24.367	17.030	25.239	23.017	57.491	9.203
TRINITY_DN9540_c0_g2	0.000	0.000	0.000	1.729	0.000	0.000	0.000	0.000	0.000	0.000
TRINITY_DN9540_c13_g1	0.000	0.000	0.000	0.000	0.000	0.000	0.000	0.000	0.000	0.000
TRINITY_DN9540_c15_g1	38.793	0.000	0.000	0.000	0.000	0.000	0.000	0.000	0.000	0.000
TRINITY_DN9540_c1_g1	0.000	0.000	0.000	0.702	0.000	1.009	0.000	1.322	1.513	0.000
TRINITY_DN9540_c1_g2	0.000	0.150	0.000	0.451	0.914	2.826	0.000	0.000	0.769	0.000
TRINITY_DN9540_c23_g1	0.000	0.000	0.000	0.000	0.000	0.000	0.000	0.000	0.000	0.000
TRINITY_DN9540_c2_g1	0.000	0.000	0.000	0.000	0.000	0.000	0.000	0.000	0.000	0.000
TRINITY_DN9540_c7_g1	0.000	0.000	0.000	0.000	0.000	0.000	0.000	0.000	0.998	0.000
TRINITY_DN9540_c8_g1	0.000	0.697	1.662	0.571	1.018	0.230	1.227	0.639	1.210	0.000
TRINITY_DN954101_c0_g1	0.000	0.000	0.000	0.000	0.000	0.000	0.000	0.000	0.000	0.000
TRINITY_DN954103_c0_g1	0.000	0.000	0.000	0.000	0.000	0.000	0.000	0.000	0.231	0.000
TRINITY_DN954104_c0_g1	0.000	0.000	0.000	0.000	0.000	0.000	0.000	0.000	0.000	0.000
TRINITY_DN954105_c0_g1	0.000	0.000	0.000	0.000	0.000	0.000	0.000	0.000	0.000	0.000
TRINITY_DN954107_c0_g1	0.000	0.000	0.000	0.000	0.000	0.000	0.000	0.000	0.000	0.000
TRINITY_DN954108_c0_g1	0.000	0.000	0.000	1.626	0.000	0.000	0.000	0.000	0.000	0.000
TRINITY_DN954109_c0_g1	0.000	0.000	0.000	0.938	0.000	0.000	0.000	0.000	0.000	0.000
TRINITY_DN95410_c0_g1	0.000	0.000	0.000	0.435	0.000	0.000	0.000	0.000	0.266	0.000
TRINITY_DN95410_c1_g1	0.000	0.000	0.000	0.000	0.000	0.000	0.000	0.000	0.000	0.000
TRINITY_DN954112_c0_g1	0.000	0.000	2.698	0.000	0.000	0.000	1.730	2.644	0.425	0.000
TRINITY_DN954113_c0_g1	0.000	0.000	0.000	0.641	0.000	0.000	3.154	2.470	0.785	0.000
TRINITY_DN954114_c0_g1	0.000	0.000	0.000	0.000	0.000	0.000	0.000	0.000	0.000	0.000
TRINITY_DN954116_c0_g1	0.000	0.000	0.000	0.000	0.000	0.000	0.000	0.000	0.288	0.000
TRINITY_DN954117_c0_g1	0.000	0.000	0.932	0.000	0.000	0.000	0.000	0.000	0.000	5.095
TRINITY_DN954118_c0_g1	0.000	0.000	1.789	0.000	0.000	0.000	0.000	0.528	0.336	0.000
TRINITY_DN95411_c0_g1	0.000	0.000	0.000	0.504	3.685	0.000	0.000	0.000	0.000	0.000
TRINITY_DN954120_c0_g1	0.000	0.000	0.000	0.000	0.000	0.000	0.000	0.000	0.000	0.000
TRINITY_DN954121_c0_g1	0.000	0.000	0.000	0.000	0.000	0.000	0.000	0.000	0.000	0.000
TRINITY_DN954122_c0_g1	0.000	0.000	0.000	0.000	0.000	0.000	0.000	0.000	0.000	0.000
TRINITY_DN954123_c0_g1	0.000	0.000	0.000	1.483	0.000	0.000	0.000	0.000	0.000	0.000
TRINITY_DN954126_c0_g1	0.000	0.000	0.000	0.000	0.000	0.000	0.000	0.000	0.000	0.000
TRINITY_DN954127_c0_g1	0.000	0.000	1.773	0.316	0.000	0.000	0.000	0.000	0.000	0.000
TRINITY_DN954128_c0_g1	0.000	0.000	0.000	0.000	0.000	0.000	0.000	0.000	0.000	0.000
TRINITY_DN954129_c0_g1	0.000	0.000	0.000	0.000	0.000	0.000	0.000	0.000	0.000	0.000
TRINITY_DN95412_c1_g1	2.427	4.376	4.482	3.924	3.442	5.060	2.893	3.330	1.604	0.680
TRINITY_DN95412_c2_g1	0.000	0.000	0.486	0.262	0.000	0.000	0.000	0.000	0.000	0.000
TRINITY_DN95412_c3_g1	0.000	0.000	0.000	0.738	1.006	0.000	0.000	0.000	0.000	0.000
TRINITY_DN95412_c4_g1	18.700	0.000	0.000	0.000	0.000	0.000	0.000	0.000	0.000	0.000
TRINITY_DN954132_c0_g1	0.000	0.000	0.000	0.000	0.374	0.000	0.000	0.000	0.000	0.000
TRINITY_DN954133_c0_g1	0.000	0.000	0.000	0.000	0.000	0.000	0.000	0.000	0.236	0.000
TRINITY_DN954134_c0_g1	0.000	0.000	0.000	0.000	0.000	0.000	0.000	0.000	0.000	0.000
TRINITY_DN954136_c0_g1	0.000	0.000	0.000	0.000	0.000	4.642	0.000	0.000	0.944	0.000
TRINITY_DN954137_c0_g1	0.000	0.000	0.000	0.360	0.000	0.000	0.000	0.000	0.178	0.000
TRINITY_DN95413_c0_g1	0.000	0.000	0.638	0.793	0.000	0.000	0.000	0.000	0.000	0.000
TRINITY_DN95413_c0_g2	0.000	0.000	1.197	0.316	0.325	0.000	0.000	0.000	0.767	0.000
TRINITY_DN954141_c0_g1	0.000	0.000	0.496	0.000	0.273	0.000	0.000	0.000	0.000	0.000
TRINITY_DN954142_c0_g1	0.000	0.000	0.000	0.000	0.000	0.000	0.000	0.000	0.000	0.000
TRINITY_DN954143_c0_g1	0.000	0.000	0.000	0.000	0.000	0.000	0.000	0.000	0.000	0.000
TRINITY_DN954144_c0_g1	0.000	0.000	0.000	0.000	0.000	0.000	0.000	0.000	0.000	0.000
TRINITY_DN954145_c0_g1	0.000	0.000	0.000	0.000	0.000	0.000	0.000	0.000	0.000	0.000
TRINITY_DN954146_c0_g1	0.000	0.000	0.000	0.000	0.000	0.000	0.000	0.000	0.309	0.000
TRINITY_DN954147_c0_g1	0.000	0.000	0.000	0.872	0.919	0.000	0.000	0.000	0.000	0.000
TRINITY_DN95414_c0_g1	0.000	0.000	0.000	0.000	0.600	0.000	0.000	0.000	0.350	0.000
TRINITY_DN95414_c0_g2	0.000	0.000	0.000	0.335	0.000	0.964	0.000	1.259	0.203	0.000
TRINITY_DN954150_c0_g1	0.000	0.000	0.000	0.354	0.362	0.329	0.000	0.000	0.143	0.000
TRINITY_DN954151_c0_g1	0.000	0.000	1.264	1.360	0.000	0.000	0.000	0.000	0.000	0.000
TRINITY_DN954152_c0_g1	0.000	0.000	0.000	0.000	0.000	0.000	0.000	0.000	0.000	0.000
TRINITY_DN954153_c0_g1	0.000	0.000	0.000	0.875	0.000	0.000	0.000	0.000	0.535	0.000
TRINITY_DN954154_c0_g1	0.000	0.000	0.000	0.000	0.000	0.000	0.000	0.000	0.492	0.000
TRINITY_DN954156_c0_g1	0.000	0.000	0.407	0.000	0.225	0.000	0.171	0.000	0.037	0.000
TRINITY_DN954158_c0_g1	0.000	0.000	0.000	0.000	0.000	1.581	0.000	0.000	0.000	0.000
TRINITY_DN95415_c0_g1	0.000	0.000	0.000	0.921	0.000	0.000	0.000	0.000	0.000	0.000
TRINITY_DN95415_c3_g1	0.000	0.000	0.000	0.000	0.000	0.000	0.000	0.000	0.396	0.000
TRINITY_DN954163_c0_g1	0.000	0.000	0.000	0.000	0.000	0.000	0.000	0.000	0.000	0.000
TRINITY_DN954164_c0_g1	0.000	0.000	0.000	0.000	0.000	0.000	0.000	0.000	0.000	0.000
TRINITY_DN954165_c0_g1	0.000	0.000	0.000	0.000	0.000	0.000	0.000	0.000	0.000	0.000
TRINITY_DN954166_c0_g1	0.000	0.000	0.000	0.307	0.000	0.000	0.000	0.000	0.000	0.000
TRINITY_DN954167_c0_g1	0.000	0.000	0.000	0.000	0.000	0.000	0.000	0.000	0.000	0.000
TRINITY_DN95416_c0_g1	0.000	0.000	0.000	0.000	0.000	0.000	0.000	0.000	0.284	0.000
TRINITY_DN95416_c1_g1	0.000	0.000	0.000	0.000	0.000	0.367	0.649	0.000	0.244	0.000
TRINITY_DN95416_c2_g1	0.000	0.000	0.000	0.000	0.000	0.000	0.000	0.000	0.000	0.000
TRINITY_DN95416_c3_g1	0.000	0.000	0.000	0.000	0.000	0.000	0.000	0.000	0.000	0.000
TRINITY_DN95416_c5_g1	0.000	2.397	0.000	0.000	0.000	0.000	0.000	0.000	0.000	0.000
TRINITY_DN95416_c7_g1	0.000	0.000	0.000	1.472	0.000	0.000	0.000	0.000	0.000	0.000
TRINITY_DN954171_c0_g1	0.000	0.000	0.000	0.000	0.000	0.000	0.000	0.000	0.460	0.000
TRINITY_DN954174_c0_g1	0.000	0.000	0.000	0.000	0.000	0.000	0.000	0.000	0.000	0.000
TRINITY_DN954175_c0_g1	0.000	0.000	0.000	0.000	0.504	0.000	0.000	0.000	0.296	0.000
TRINITY_DN954177_c0_g1	0.000	0.000	0.000	0.000	0.000	0.000	0.000	0.000	0.268	0.000
TRINITY_DN954178_c0_g1	0.000	0.000	1.231	0.000	0.000	0.000	0.000	0.631	0.101	1.697
TRINITY_DN95417_c0_g1	0.000	0.000	0.000	0.000	0.000	0.000	0.000	0.000	0.000	0.000
TRINITY_DN95417_c1_g1	0.000	0.000	0.966	0.000	0.000	0.000	0.000	0.000	0.000	0.000
TRINITY_DN95417_c2_g1	0.000	0.000	0.000	0.000	0.000	0.000	0.000	0.000	0.000	0.000
TRINITY_DN95417_c3_g1	0.000	1.357	0.885	0.000	0.492	0.000	0.000	0.000	0.000	0.000
TRINITY_DN95417_c4_g1	0.000	0.000	0.000	0.466	0.000	0.000	0.000	0.000	0.000	0.000
TRINITY_DN954181_c0_g1	0.000	0.000	0.000	0.000	0.000	0.000	0.000	0.000	0.427	0.000
TRINITY_DN954184_c0_g1	0.000	0.000	0.000	0.000	0.000	0.000	0.000	0.000	0.000	0.000
TRINITY_DN954186_c0_g1	3.313	0.000	0.840	0.152	0.000	0.000	0.000	0.000	0.125	0.000
TRINITY_DN954189_c0_g1	0.000	0.000	0.000	0.373	0.387	0.000	0.000	0.000	0.000	0.000
TRINITY_DN954191_c0_g1	0.000	0.000	0.000	0.349	0.000	0.000	0.000	0.000	0.000	0.000
TRINITY_DN954194_c0_g1	0.000	0.000	0.000	0.000	0.000	0.000	0.000	0.000	0.000	0.000
TRINITY_DN954196_c0_g1	0.000	0.000	0.000	0.000	0.000	0.000	0.000	0.000	0.000	0.000
TRINITY_DN954197_c0_g1	0.000	0.000	0.000	0.000	0.000	0.000	0.000	0.000	0.620	0.000
TRINITY_DN954199_c0_g1	0.000	0.000	0.000	0.914	0.000	0.000	0.000	10.707	0.000	0.000
TRINITY_DN95419_c0_g1	0.000	0.000	0.000	0.238	0.730	0.000	0.000	0.000	0.000	0.000
TRINITY_DN95419_c0_g2	0.000	0.000	1.325	0.000	2.242	0.000	3.495	0.000	0.437	0.000
TRINITY_DN9541_c0_g1	30.589	49.742	31.645	29.419	41.081	30.111	40.807	39.218	38.488	22.943
TRINITY_DN9541_c0_g2	0.000	1.298	4.082	0.012	2.675	0.610	0.000	0.629	0.669	0.437
TRINITY_DN9541_c0_g4	1.461	5.959	5.322	3.516	7.269	5.847	4.357	4.163	2.015	1.046
TRINITY_DN9541_c1_g1	1.656	0.374	1.478	1.244	4.241	1.816	2.380	1.888	1.765	1.632
TRINITY_DN9541_c1_g2	0.000	2.218	2.007	0.619	1.036	0.710	0.632	0.908	0.751	1.774
TRINITY_DN9541_c3_g1	0.000	2.000	0.000	0.000	1.460	0.000	0.000	0.000	0.427	0.000
TRINITY_DN9541_c3_g2	0.000	0.000	0.000	0.000	0.000	0.000	0.000	0.000	0.275	0.000
TRINITY_DN9541_c7_g1	0.000	0.865	1.410	0.154	0.627	0.430	2.277	0.581	0.834	0.000
TRINITY_DN9541_c8_g1	0.000	0.000	0.000	0.000	0.000	0.000	0.000	0.000	0.000	0.000
TRINITY_DN954202_c0_g1	0.000	0.000	0.906	0.000	1.009	0.000	0.000	0.000	0.591	0.000
TRINITY_DN954204_c0_g1	0.000	0.000	0.000	0.767	0.000	0.000	0.000	0.000	0.000	0.000
TRINITY_DN954207_c0_g1	0.000	0.501	0.000	0.000	0.362	0.000	0.000	0.000	0.107	0.000
TRINITY_DN954209_c0_g1	0.000	0.000	0.000	0.000	0.000	0.000	0.000	0.000	0.000	0.000
TRINITY_DN95420_c13_g1	0.000	0.000	0.000	0.000	0.000	0.000	0.000	0.000	0.673	0.000
TRINITY_DN95420_c14_g1	0.000	0.000	0.000	0.000	0.000	1.793	0.000	0.000	1.145	0.000
TRINITY_DN95420_c15_g1	0.000	0.000	0.000	0.000	0.000	0.000	0.000	0.000	0.000	0.000
TRINITY_DN95420_c16_g1	0.000	0.000	0.000	0.000	0.000	0.000	0.000	0.000	0.481	0.000
TRINITY_DN95420_c2_g1	0.000	0.000	7.083	0.000	0.000	0.000	0.000	0.000	0.000	0.000
TRINITY_DN95420_c4_g1	0.000	0.000	0.000	0.000	0.000	0.000	0.000	0.000	0.000	0.000
TRINITY_DN95420_c5_g1	0.000	0.000	0.758	0.000	0.841	0.000	3.999	0.000	0.000	4.156
TRINITY_DN95420_c6_g1	0.000	0.000	0.000	0.000	0.000	0.000	0.000	0.000	0.000	0.000
TRINITY_DN95420_c8_g1	0.000	0.000	0.000	0.000	0.000	0.000	0.000	0.000	0.000	0.000
TRINITY_DN954210_c0_g1	0.000	0.000	0.000	0.000	0.000	0.000	0.000	0.000	0.000	0.000
TRINITY_DN954213_c0_g1	0.000	0.000	0.000	0.000	0.000	0.000	0.000	0.000	1.043	0.000
TRINITY_DN954214_c0_g1	0.000	0.000	0.000	0.000	0.000	3.826	0.000	0.000	0.408	0.000
TRINITY_DN954216_c0_g1	0.000	0.000	0.000	0.000	0.000	0.000	0.000	1.904	0.915	0.000
TRINITY_DN954217_c0_g1	0.000	0.000	0.000	0.000	0.000	3.084	0.000	0.000	0.328	0.000
TRINITY_DN954219_c0_g1	0.000	0.000	0.000	0.000	0.000	7.233	0.000	0.000	0.000	0.000
TRINITY_DN95421_c0_g1	0.000	0.000	0.000	0.000	0.289	0.000	2.047	0.000	0.000	2.562
TRINITY_DN95421_c0_g2	0.000	0.000	0.000	0.000	0.000	0.000	0.000	0.000	0.082	0.000
TRINITY_DN954222_c0_g1	0.000	0.000	0.000	0.000	0.000	0.000	0.000	0.000	0.481	0.000
TRINITY_DN954223_c0_g1	0.000	2.847	0.000	0.000	0.000	2.861	0.000	0.000	0.000	0.000
TRINITY_DN954229_c0_g1	0.000	0.000	0.000	0.000	0.000	0.000	0.000	0.000	0.000	0.000
TRINITY_DN95422_c0_g1	0.000	0.000	0.000	0.739	0.000	0.000	0.000	0.000	0.000	0.000
TRINITY_DN95422_c0_g4	0.000	0.000	0.000	0.000	0.000	0.000	0.000	0.000	0.000	0.000
TRINITY_DN954233_c0_g1	10.289	0.000	0.000	0.000	0.000	0.000	0.000	0.000	0.280	0.000
TRINITY_DN954236_c0_g1	0.000	0.000	2.096	0.000	0.000	0.000	0.000	0.000	0.000	0.000
TRINITY_DN954238_c0_g1	0.000	0.000	0.000	0.000	0.568	3.125	0.000	0.000	0.000	0.000
TRINITY_DN954239_c0_g1	0.000	0.000	3.274	0.000	0.000	0.000	0.000	0.000	0.541	0.000
TRINITY_DN95423_c0_g1	0.000	1.000	0.000	0.000	0.362	0.000	0.000	0.000	0.000	0.000
TRINITY_DN954244_c0_g1	0.000	0.000	0.000	0.886	0.000	0.000	0.000	0.000	0.271	0.000
TRINITY_DN954246_c0_g1	0.000	0.000	0.000	0.000	0.247	0.000	0.000	0.000	0.145	2.455
TRINITY_DN954247_c0_g1	0.000	0.000	0.000	0.000	0.000	0.000	0.000	0.000	0.000	0.000
TRINITY_DN954248_c0_g1	0.000	0.000	0.000	0.000	0.000	0.000	0.000	0.000	0.000	0.000
TRINITY_DN954249_c0_g1	0.000	0.753	2.962	0.532	0.272	0.000	0.000	0.000	0.640	0.000
TRINITY_DN95424_c0_g2	0.000	0.000	1.329	0.239	0.000	0.000	0.000	0.000	0.575	0.000
TRINITY_DN95424_c0_g3	0.000	0.000	0.000	0.843	0.887	0.000	0.000	0.000	0.000	0.000
TRINITY_DN95424_c0_g4	0.000	0.000	4.642	0.494	1.034	1.431	0.000	0.000	0.000	0.000
TRINITY_DN95424_c0_g6	0.000	0.000	0.000	0.000	0.000	0.000	0.000	0.000	0.231	0.000
TRINITY_DN95424_c0_g7	0.000	0.000	0.000	2.075	0.000	0.000	0.000	0.000	0.847	0.000
TRINITY_DN95424_c2_g3	0.000	0.000	0.000	0.379	0.193	0.000	0.000	0.000	0.228	0.000
TRINITY_DN95424_c3_g1	0.000	0.000	1.284	0.000	0.000	0.453	0.000	0.531	0.000	0.000
TRINITY_DN95424_c5_g1	0.000	10.515	0.000	0.000	0.000	0.000	0.000	0.000	0.000	0.000
TRINITY_DN95424_c6_g1	0.000	1.434	0.000	0.000	0.000	0.000	0.000	0.000	0.610	0.000
TRINITY_DN95424_c7_g1	0.000	0.000	0.000	0.000	0.000	0.000	0.000	0.000	0.000	0.000
TRINITY_DN954250_c0_g1	0.000	0.000	1.313	0.000	0.000	1.009	0.000	0.000	0.000	0.000
TRINITY_DN954255_c0_g1	0.000	0.000	0.000	0.000	0.000	0.000	0.000	0.000	0.000	0.000
TRINITY_DN954257_c0_g1	0.000	0.000	0.000	0.000	0.000	0.000	0.000	0.000	0.000	0.000
TRINITY_DN95425_c0_g1	0.000	1.735	0.905	0.123	0.000	0.688	0.000	0.000	0.450	0.000
TRINITY_DN95425_c0_g2	0.000	0.000	0.869	0.000	0.967	0.000	0.000	0.000	0.000	0.000
TRINITY_DN954260_c0_g1	0.000	0.000	0.000	0.000	0.000	0.000	0.000	0.000	0.000	0.000
TRINITY_DN954262_c0_g1	0.000	0.000	0.000	0.719	0.000	2.068	0.000	0.000	0.441	0.000
TRINITY_DN954263_c0_g1	0.000	0.000	1.174	0.259	0.000	0.357	0.005	0.000	0.078	0.000
TRINITY_DN954264_c0_g1	0.000	0.000	1.791	0.000	0.000	0.000	2.358	0.000	0.292	0.000
TRINITY_DN954265_c0_g1	0.000	0.000	0.000	0.000	0.000	0.000	0.000	0.000	0.000	0.000
TRINITY_DN954268_c0_g1	0.000	0.000	0.000	0.000	0.000	2.120	0.000	0.000	0.902	0.000
TRINITY_DN95426_c0_g1	0.000	0.000	0.000	0.000	0.000	0.000	0.000	0.000	0.109	0.000
TRINITY_DN95426_c0_g2	0.000	0.000	0.977	0.296	0.905	0.372	0.000	1.142	0.483	1.356
TRINITY_DN95426_c0_g3	0.000	0.000	1.140	0.000	0.000	0.000	0.000	0.000	0.380	0.000
TRINITY_DN95426_c0_g4	0.000	0.188	0.366	0.699	0.498	0.370	0.000	1.583	0.095	0.000
TRINITY_DN95426_c2_g1	0.000	0.000	0.000	0.000	1.438	0.000	0.000	0.000	0.000	0.000
TRINITY_DN95426_c3_g3	0.000	0.000	0.000	0.000	0.257	0.000	0.621	0.000	0.000	0.000
TRINITY_DN95426_c3_g5	0.000	0.000	0.000	0.000	0.000	0.000	0.000	0.000	0.000	0.000
TRINITY_DN95426_c4_g1	0.000	0.000	0.000	0.000	0.000	0.000	0.000	0.000	0.560	0.000
TRINITY_DN95426_c5_g1	0.000	0.000	2.350	0.000	0.000	0.000	0.000	0.000	0.000	0.000
TRINITY_DN95426_c6_g1	0.000	0.000	0.000	1.534	0.000	0.000	0.000	0.000	0.000	0.000
TRINITY_DN954270_c0_g1	0.000	0.000	0.000	0.000	0.000	0.000	0.000	0.000	0.000	0.000
TRINITY_DN954271_c0_g1	0.000	0.000	0.000	1.259	0.000	0.000	0.000	0.000	0.000	0.000
TRINITY_DN954272_c0_g1	0.000	0.000	0.573	0.000	0.330	0.000	1.515	0.391	0.371	0.000
TRINITY_DN954273_c0_g1	0.000	0.000	0.000	0.000	0.000	0.000	0.000	1.242	0.200	0.000
TRINITY_DN954275_c0_g1	0.000	0.000	0.000	0.000	0.000	0.000	0.000	0.000	0.000	7.634
TRINITY_DN95427_c1_g1	0.000	0.177	0.804	0.283	0.580	0.783	0.349	0.490	0.154	0.000
TRINITY_DN95427_c1_g2	0.000	0.000	0.000	0.000	0.000	0.000	0.000	0.000	0.480	0.000
TRINITY_DN954280_c0_g1	0.000	0.000	0.000	0.000	0.000	0.000	0.000	0.000	0.328	0.000
TRINITY_DN954281_c0_g1	0.000	0.000	0.000	0.000	0.177	0.488	0.000	0.655	0.105	0.000
TRINITY_DN954282_c0_g1	0.000	0.000	1.304	0.000	0.000	0.000	0.000	0.000	0.000	0.000
TRINITY_DN954284_c0_g1	0.000	0.000	1.683	0.905	0.000	0.000	0.000	0.000	0.000	0.000
TRINITY_DN954285_c0_g1	0.000	0.000	0.000	0.000	0.000	0.000	0.000	0.000	0.000	0.000
TRINITY_DN954286_c0_g1	0.000	0.000	0.000	0.000	0.000	0.000	0.000	0.000	0.000	0.000
TRINITY_DN954287_c0_g1	0.000	0.932	0.000	0.000	0.000	0.000	1.620	0.000	0.396	0.000
TRINITY_DN954288_c0_g1	0.000	0.000	0.000	0.000	0.000	0.000	0.000	1.783	0.000	0.000
TRINITY_DN954289_c0_g1	0.000	2.047	0.000	0.000	0.000	0.000	0.000	0.000	0.000	0.000
TRINITY_DN95428_c0_g1	0.000	0.000	0.440	0.000	1.212	0.000	0.000	0.000	0.000	0.000
TRINITY_DN954290_c0_g1	0.000	0.000	0.000	0.000	0.000	0.000	0.000	0.000	0.000	0.000
TRINITY_DN954292_c0_g1	0.000	0.000	0.000	0.000	0.000	0.000	0.000	0.000	0.000	0.000
TRINITY_DN954293_c0_g1	0.000	0.000	0.869	0.463	0.000	6.687	0.000	0.000	0.000	0.000
TRINITY_DN954294_c0_g1	0.000	0.000	0.000	0.000	0.000	0.000	0.000	0.000	0.000	0.000
TRINITY_DN95429_c0_g1	0.000	0.000	0.000	0.000	0.000	0.000	0.000	0.000	0.000	0.000
TRINITY_DN95429_c0_g3	0.000	0.000	1.813	0.000	0.000	0.000	3.202	0.000	0.000	0.000
TRINITY_DN95429_c3_g1	0.000	0.000	0.000	0.000	1.086	0.000	0.000	0.000	0.638	0.000
TRINITY_DN9542_c0_g1	0.000	0.000	0.591	0.000	0.067	0.000	0.000	0.000	0.000	0.000
TRINITY_DN9542_c0_g2	9.579	8.502	6.695	4.854	6.921	6.437	6.932	6.125	5.838	4.468
TRINITY_DN9542_c1_g1	0.000	0.000	0.000	0.000	0.000	0.000	0.000	0.000	0.000	0.000
TRINITY_DN9542_c3_g1	0.000	0.000	0.394	0.000	0.000	0.000	0.000	0.000	0.000	0.000
TRINITY_DN954300_c0_g1	0.000	0.000	0.000	0.000	0.000	0.000	0.000	0.000	0.000	0.000
TRINITY_DN954302_c0_g1	0.000	0.000	0.000	0.000	0.000	0.000	0.000	0.842	0.405	0.000
TRINITY_DN954303_c0_g1	0.000	0.000	0.417	0.000	0.000	0.000	0.000	0.000	0.542	0.000
TRINITY_DN954304_c0_g1	0.000	0.000	0.000	0.000	0.000	0.000	0.000	0.000	0.000	0.000
TRINITY_DN954306_c0_g1	0.000	0.000	0.000	0.000	0.000	0.000	0.000	0.000	0.000	0.000
TRINITY_DN954307_c0_g1	0.000	0.000	0.000	0.000	0.000	0.000	0.000	0.000	0.000	0.000
TRINITY_DN954309_c0_g1	0.000	0.000	0.000	0.000	0.443	0.000	0.000	0.000	0.000	0.000
TRINITY_DN95430_c0_g1	0.000	0.000	1.018	0.000	0.622	0.000	0.000	0.000	0.000	0.000
TRINITY_DN954310_c0_g1	0.000	0.000	0.000	0.000	0.000	0.000	0.000	0.000	0.000	0.000
TRINITY_DN954311_c0_g1	0.000	3.473	0.000	0.000	0.000	3.486	0.000	0.000	0.000	0.000
TRINITY_DN954312_c0_g1	0.000	0.000	1.529	0.000	0.000	0.000	0.000	0.000	2.516	0.000
TRINITY_DN954313_c0_g1	0.000	1.365	0.000	0.000	0.000	0.000	0.000	0.000	0.290	4.861
TRINITY_DN954315_c0_g1	0.000	0.000	0.792	0.422	0.000	0.000	0.000	0.000	0.000	0.000
TRINITY_DN954319_c0_g1	0.000	0.000	0.000	0.000	0.000	0.000	0.000	0.000	0.000	0.000
TRINITY_DN95431_c0_g1	0.000	0.000	0.000	0.000	0.000	0.000	0.000	0.000	0.000	0.000
TRINITY_DN954322_c0_g1	0.000	0.000	0.000	0.000	0.000	0.000	0.000	0.000	0.526	0.000
TRINITY_DN954326_c0_g1	0.000	0.000	0.000	0.000	0.000	0.000	0.000	0.000	0.000	0.000
TRINITY_DN954327_c0_g1	0.000	0.000	0.000	0.000	0.000	0.000	0.000	0.000	0.000	0.000
TRINITY_DN954328_c0_g1	0.000	0.000	1.168	0.000	0.000	0.000	0.000	0.000	0.769	0.000
TRINITY_DN95432_c0_g1	0.000	0.000	0.000	0.000	0.000	0.000	0.000	0.000	0.000	0.857
TRINITY_DN954331_c0_g1	0.000	0.000	0.000	0.000	0.000	0.000	0.000	0.000	0.000	0.000
TRINITY_DN954332_c0_g1	0.000	0.000	0.000	0.697	0.000	0.000	0.000	0.000	0.000	0.000
TRINITY_DN954333_c0_g1	0.000	0.000	0.000	0.000	0.000	0.000	0.000	0.000	0.000	0.000
TRINITY_DN954335_c0_g1	0.000	0.000	0.000	0.000	0.000	0.000	0.000	0.000	0.417	0.000
TRINITY_DN954338_c0_g1	0.000	0.000	0.000	0.000	0.000	0.000	0.000	0.000	0.000	0.000
TRINITY_DN954339_c0_g1	0.000	0.000	0.000	0.000	0.000	0.000	0.000	0.000	0.000	0.000
TRINITY_DN95433_c0_g1	0.000	3.439	2.524	1.683	3.113	0.427	3.013	0.576	2.212	3.123
TRINITY_DN95433_c1_g1	0.000	0.000	0.000	0.569	1.786	0.000	2.814	0.000	0.348	0.000
TRINITY_DN95433_c2_g1	0.000	0.000	0.000	0.000	0.448	0.000	0.000	0.000	0.000	0.000
TRINITY_DN95433_c3_g1	0.000	0.000	0.000	0.000	0.000	0.000	0.000	1.196	1.346	0.000
TRINITY_DN95433_c4_g1	0.000	0.000	0.000	0.555	0.000	0.289	0.000	0.000	0.000	0.000
TRINITY_DN95433_c5_g1	0.000	0.000	0.000	0.000	0.000	0.000	0.000	0.000	0.000	0.000
TRINITY_DN95433_c6_g1	0.000	4.667	1.517	0.000	0.000	0.000	0.000	0.000	0.499	0.000
TRINITY_DN95433_c9_g1	0.000	0.000	0.000	0.000	0.000	0.000	0.000	0.000	0.000	0.000
TRINITY_DN954341_c0_g1	0.000	0.000	0.000	1.548	0.000	0.000	0.000	0.000	0.000	0.000
TRINITY_DN954345_c0_g1	0.000	0.000	0.000	0.000	0.000	0.000	0.000	0.000	0.000	0.000
TRINITY_DN954349_c0_g1	0.000	0.000	0.000	0.000	0.000	0.000	0.000	0.000	0.000	0.000
TRINITY_DN95434_c0_g1	0.000	0.000	0.000	0.000	0.000	0.000	0.000	0.000	0.316	0.000
TRINITY_DN95434_c2_g1	0.000	0.000	0.000	0.000	0.000	0.000	0.000	0.000	0.000	0.000
TRINITY_DN95434_c3_g1	0.000	0.000	0.000	0.000	0.000	0.000	0.000	0.000	0.000	0.000
TRINITY_DN954351_c0_g1	0.000	0.000	0.000	0.000	0.000	0.000	0.000	0.000	0.000	0.000
TRINITY_DN954352_c0_g1	0.000	0.000	2.420	0.650	0.000	0.000	0.000	0.000	0.000	0.000
TRINITY_DN954353_c0_g1	0.000	0.000	0.000	1.181	0.618	1.697	0.000	0.000	0.721	0.000
TRINITY_DN954355_c0_g1	0.000	0.000	3.114	0.000	0.000	0.000	0.000	0.000	0.000	0.000
TRINITY_DN954356_c0_g1	0.000	0.000	0.000	0.000	0.000	0.000	0.000	0.000	0.000	0.000
TRINITY_DN954357_c0_g1	0.000	0.000	0.000	0.000	0.000	0.000	0.000	0.000	0.000	0.000
TRINITY_DN954358_c0_g1	0.000	0.000	0.000	0.000	0.000	0.000	0.000	1.610	0.000	0.000
TRINITY_DN954359_c0_g1	0.000	0.000	0.000	0.000	0.000	0.000	0.000	0.000	0.427	0.000
TRINITY_DN95435_c0_g1	0.000	0.000	0.000	0.000	0.000	7.333	0.000	0.000	0.522	0.000
TRINITY_DN95435_c0_g2	0.000	0.000	1.931	0.000	0.540	0.000	2.559	5.919	0.000	0.000
TRINITY_DN954361_c0_g1	0.000	0.000	0.000	1.729	0.000	0.000	0.000	0.000	0.531	0.000
TRINITY_DN954362_c0_g1	0.000	0.000	0.000	0.000	0.000	0.000	0.000	0.000	0.000	0.000
TRINITY_DN954363_c0_g1	0.000	0.000	0.000	0.000	0.000	0.000	0.000	0.000	0.000	0.000
TRINITY_DN954364_c0_g1	0.000	0.000	0.000	0.000	0.000	0.000	0.000	0.000	0.000	0.000
TRINITY_DN954368_c0_g1	0.000	0.000	0.000	0.000	0.557	0.000	1.120	0.000	0.000	0.000
TRINITY_DN954369_c0_g1	0.000	0.000	0.000	0.000	0.568	0.000	0.000	0.000	0.332	0.000
TRINITY_DN95436_c0_g1	0.000	0.311	0.000	0.000	0.339	0.000	0.000	0.000	0.070	0.000
TRINITY_DN95436_c1_g1	0.000	0.000	0.000	0.000	0.000	0.000	0.000	0.000	0.000	0.000
TRINITY_DN954370_c0_g1	0.000	0.826	0.000	0.000	0.000	0.000	0.000	0.000	0.000	0.000
TRINITY_DN954372_c0_g1	0.000	0.000	0.000	0.000	0.000	0.000	0.000	0.000	0.312	0.000
TRINITY_DN954374_c0_g1	0.000	0.000	2.853	0.000	0.000	2.205	0.000	0.000	0.000	0.000
TRINITY_DN954376_c0_g1	0.000	0.000	0.000	0.000	0.000	0.000	0.000	0.000	0.433	0.000
TRINITY_DN954377_c0_g1	0.000	0.000	0.000	0.000	0.000	0.000	0.000	0.000	0.000	0.000
TRINITY_DN954380_c0_g1	0.000	0.000	0.000	0.000	0.000	0.000	0.000	0.000	0.206	0.000
TRINITY_DN954383_c0_g1	0.000	0.000	1.184	0.000	0.000	1.834	0.000	0.000	0.000	0.000
TRINITY_DN954384_c0_g1	0.000	0.000	2.981	0.000	0.000	0.000	0.000	0.000	0.490	0.000
TRINITY_DN954391_c0_g1	0.000	2.603	0.000	0.000	0.000	0.000	0.000	0.000	0.000	0.000
TRINITY_DN954392_c0_g1	0.000	0.000	0.000	0.000	0.000	0.000	0.000	0.000	0.902	0.000
TRINITY_DN954394_c0_g1	0.000	0.000	0.000	1.645	0.000	0.000	0.000	0.000	0.000	0.000
TRINITY_DN954395_c0_g1	0.000	1.749	3.404	0.000	0.639	3.509	0.000	0.000	0.000	0.000
TRINITY_DN954396_c0_g1	0.000	0.000	0.000	0.000	0.000	0.000	0.000	0.000	0.657	0.000
TRINITY_DN95439_c0_g1	0.000	0.000	0.000	0.000	1.579	0.000	0.000	0.000	0.308	0.000
TRINITY_DN95439_c1_g1	0.000	0.000	0.000	0.275	0.141	0.000	0.000	0.000	0.083	0.000
TRINITY_DN9543_c0_g1	0.000	0.000	0.000	0.311	0.123	0.000	0.000	0.000	0.043	0.000
TRINITY_DN9543_c0_g2	0.000	0.000	0.358	0.058	0.186	0.531	0.575	0.227	0.201	0.000
TRINITY_DN9543_c0_g3	0.000	0.000	0.000	0.653	0.445	0.615	0.000	0.000	0.131	0.000
TRINITY_DN954405_c0_g1	0.000	0.000	0.714	0.760	0.000	1.094	0.000	0.000	1.155	0.000
TRINITY_DN954408_c0_g1	0.000	0.000	0.000	0.000	0.000	0.000	0.000	0.000	0.000	0.000
TRINITY_DN954409_c0_g1	0.000	0.000	0.000	0.000	0.000	0.000	0.000	0.000	0.000	0.000
TRINITY_DN95440_c0_g1	0.000	0.000	0.000	0.000	0.000	0.000	0.000	0.000	0.324	0.000
TRINITY_DN954413_c0_g1	0.000	0.000	0.000	0.171	0.000	0.000	0.000	0.000	0.000	0.000
TRINITY_DN954414_c0_g1	0.000	0.000	0.000	0.000	0.000	0.000	0.000	0.000	0.000	0.000
TRINITY_DN954415_c0_g1	0.000	0.000	0.000	0.000	0.000	0.000	0.000	0.000	0.954	0.000
TRINITY_DN954416_c0_g1	0.000	2.020	0.000	0.000	0.000	0.000	0.000	0.000	0.000	0.000
TRINITY_DN954419_c0_g1	0.000	0.000	0.000	1.054	0.000	0.000	0.000	0.000	0.000	0.000
TRINITY_DN95441_c1_g1	0.000	0.000	1.042	0.424	0.000	0.000	0.000	0.000	0.259	0.000
TRINITY_DN954421_c0_g1	0.000	0.000	0.000	0.501	0.000	0.000	0.000	0.000	0.000	0.000
TRINITY_DN954424_c0_g1	0.000	0.000	0.000	0.000	0.000	0.000	0.000	0.000	0.000	0.000
TRINITY_DN954426_c0_g1	0.000	0.000	0.000	0.000	0.000	0.000	0.000	0.000	0.457	0.000
TRINITY_DN954430_c0_g1	0.000	0.000	1.187	0.000	0.327	0.000	0.000	0.000	0.000	0.000
TRINITY_DN954432_c0_g1	0.000	0.000	0.000	0.670	0.000	0.000	0.000	0.000	0.000	0.000
TRINITY_DN954436_c0_g1	0.000	0.000	0.000	0.000	0.000	0.000	0.000	0.000	0.000	0.000
TRINITY_DN95443_c0_g1	0.000	0.000	0.000	0.000	0.000	0.000	0.000	0.000	0.000	0.000
TRINITY_DN954441_c0_g1	0.000	0.000	0.000	0.000	5.151	0.000	0.000	0.000	0.000	0.000
TRINITY_DN954445_c0_g1	0.000	0.000	0.000	0.000	0.000	0.000	0.000	0.000	0.000	0.000
TRINITY_DN954447_c0_g1	0.000	0.000	0.000	0.813	0.000	0.000	0.000	0.000	0.000	0.000
TRINITY_DN954449_c0_g1	0.000	0.000	0.000	0.000	0.000	0.000	0.000	0.000	0.000	0.000
TRINITY_DN95444_c0_g2	0.000	0.000	0.150	0.106	0.000	0.000	0.000	0.000	0.000	0.000
TRINITY_DN95444_c1_g1	0.000	0.000	0.000	0.000	0.000	0.000	0.000	0.000	0.000	0.000
TRINITY_DN95444_c2_g1	0.000	0.000	0.000	0.262	0.000	0.000	0.000	0.000	0.000	0.000
TRINITY_DN95444_c3_g1	0.000	0.000	0.000	0.000	0.769	0.000	0.000	0.000	0.000	0.000
TRINITY_DN954451_c0_g1	0.000	0.000	0.000	0.000	0.000	0.000	0.000	0.000	0.000	0.000
TRINITY_DN954452_c0_g1	9.920	0.000	0.000	0.000	0.000	0.000	0.000	0.000	0.000	0.000
TRINITY_DN954453_c0_g1	0.000	0.000	0.000	0.000	0.000	0.000	0.000	0.000	0.000	0.000
TRINITY_DN954455_c0_g1	0.000	0.000	0.358	0.194	0.000	0.000	0.000	0.000	0.000	0.000
TRINITY_DN954458_c0_g1	0.000	0.000	0.000	0.000	0.504	0.000	0.000	0.000	0.296	0.000
TRINITY_DN95445_c0_g1	0.000	0.000	0.696	0.000	0.193	0.000	0.000	0.000	0.000	0.000
TRINITY_DN954460_c0_g1	0.000	0.000	0.000	0.000	0.667	0.000	0.000	0.000	0.390	0.000
TRINITY_DN954462_c0_g1	0.000	3.253	0.000	0.000	0.000	0.000	0.000	0.000	0.000	0.000
TRINITY_DN954468_c0_g1	0.000	0.000	0.000	0.000	0.000	0.000	0.000	0.000	0.000	0.000
TRINITY_DN954469_c0_g1	0.000	0.000	0.000	0.000	0.000	0.000	0.000	0.000	0.000	0.000
TRINITY_DN95446_c0_g1	0.000	0.000	0.000	0.000	1.235	0.000	0.000	0.000	0.000	0.000
TRINITY_DN954470_c0_g1	0.000	0.000	0.000	0.569	0.000	1.638	0.000	0.000	0.000	11.672
TRINITY_DN954471_c0_g1	0.000	0.000	0.000	0.000	0.000	0.000	0.000	0.000	0.000	0.000
TRINITY_DN954472_c0_g1	0.000	0.000	0.000	0.000	0.000	4.269	7.286	0.000	0.454	0.000
TRINITY_DN954473_c0_g1	0.000	0.000	0.000	0.000	0.000	0.000	0.000	0.000	0.000	0.000
TRINITY_DN954474_c0_g1	0.000	0.000	0.000	0.000	0.000	2.824	0.000	0.000	0.000	0.000
TRINITY_DN954476_c0_g1	0.000	0.000	0.000	0.000	0.000	0.000	0.000	0.000	0.000	0.000
TRINITY_DN954477_c0_g1	0.000	0.000	0.000	0.000	0.772	0.000	0.000	0.000	0.000	0.000
TRINITY_DN954478_c0_g1	0.000	0.000	0.000	0.000	0.000	0.000	0.000	2.111	0.000	0.000
TRINITY_DN954479_c0_g1	0.000	0.000	0.000	0.000	0.000	0.000	0.000	0.000	0.000	0.000
TRINITY_DN954481_c0_g1	0.000	0.000	1.210	0.000	0.681	0.000	0.000	0.000	0.000	0.000
TRINITY_DN954482_c0_g1	0.000	0.000	0.000	0.000	0.000	0.000	0.000	0.000	0.000	0.000
TRINITY_DN954484_c0_g1	0.000	0.000	0.000	0.000	0.000	0.000	0.000	0.000	0.000	0.000
TRINITY_DN954485_c0_g1	0.000	0.000	0.000	0.000	0.815	0.000	0.000	0.000	0.000	0.000
TRINITY_DN954486_c0_g1	0.000	0.000	0.000	0.000	0.000	0.000	0.000	0.000	0.000	0.000
TRINITY_DN954488_c0_g1	0.000	0.000	0.787	0.000	0.436	3.630	0.000	0.000	0.000	0.000
TRINITY_DN95448_c0_g1	0.000	0.000	0.000	0.000	0.493	0.000	0.000	0.000	0.000	0.000
TRINITY_DN95448_c1_g1	0.000	0.179	0.000	0.000	0.065	0.000	0.000	0.247	0.195	0.000
TRINITY_DN95448_c2_g1	0.000	0.000	0.000	0.000	0.000	0.000	0.000	0.000	0.226	0.000
TRINITY_DN954490_c0_g1	0.000	0.000	0.000	0.000	0.000	0.000	0.000	0.000	0.000	0.000
TRINITY_DN954496_c0_g1	0.000	0.000	0.000	0.000	0.000	0.000	0.000	3.016	0.952	0.000
TRINITY_DN95449_c0_g3	0.000	0.000	0.000	0.000	0.000	0.000	0.000	0.000	0.000	0.000
TRINITY_DN95449_c1_g1	0.000	0.000	0.000	0.000	0.000	0.000	0.000	0.000	0.000	0.000
TRINITY_DN95449_c2_g1	0.000	0.000	0.000	0.000	0.000	0.000	0.000	0.000	0.000	0.000
TRINITY_DN95449_c3_g1	0.000	0.000	0.000	0.000	0.000	0.000	0.000	0.000	0.180	0.000
TRINITY_DN95449_c4_g1	0.000	0.000	0.000	0.188	0.000	1.588	0.000	0.000	0.113	0.000
TRINITY_DN9544_c0_g1	0.000	2.881	6.095	2.660	2.709	1.566	8.490	2.677	2.942	11.113
TRINITY_DN954501_c0_g1	0.000	0.000	0.000	0.000	0.000	0.000	0.000	0.000	0.000	0.000
TRINITY_DN954507_c0_g1	0.000	0.000	0.000	0.464	0.000	0.000	0.000	0.000	0.000	0.000
TRINITY_DN954509_c0_g1	0.000	0.668	0.000	0.236	0.966	0.000	0.000	0.886	0.427	0.000
TRINITY_DN954512_c0_g1	0.000	0.000	0.000	0.000	0.000	0.000	0.000	0.000	0.000	0.000
TRINITY_DN954515_c0_g1	0.000	0.000	0.000	0.000	0.000	6.403	0.000	0.000	0.000	0.000
TRINITY_DN954516_c0_g1	0.000	0.000	0.395	0.429	0.763	0.000	0.000	0.000	0.208	2.169
TRINITY_DN954517_c0_g1	0.000	0.000	0.000	0.000	0.000	0.000	0.000	0.000	0.000	0.000
TRINITY_DN95451_c0_g1	0.000	0.000	0.849	0.483	0.239	0.000	1.131	0.000	0.000	0.000
TRINITY_DN95451_c1_g1	0.000	0.000	0.000	2.495	4.059	1.403	1.563	1.859	0.723	0.000
TRINITY_DN954520_c0_g1	0.000	0.000	1.089	0.586	0.613	0.000	5.780	0.000	1.431	0.000
TRINITY_DN954521_c0_g1	0.000	1.592	0.000	0.555	0.000	0.000	0.000	0.000	0.000	0.000
TRINITY_DN954522_c0_g1	0.000	0.000	0.000	0.000	0.292	0.000	0.000	0.000	0.000	0.000
TRINITY_DN954524_c0_g1	0.000	0.000	0.000	0.000	0.000	0.000	0.000	0.000	0.000	0.000
TRINITY_DN954525_c0_g1	0.000	0.000	0.000	0.000	0.000	0.000	0.000	0.000	0.000	0.000
TRINITY_DN954528_c0_g1	0.000	0.350	0.000	0.249	0.127	0.347	0.000	0.000	0.075	1.268
TRINITY_DN95452_c0_g1	0.000	0.000	0.000	0.000	0.072	0.000	0.348	0.000	0.244	0.590
TRINITY_DN95452_c0_g2	0.000	0.000	0.744	0.270	1.105	0.000	0.000	0.000	0.409	0.000
TRINITY_DN95452_c0_g3	0.000	0.000	0.000	0.000	0.000	0.000	0.000	0.000	0.000	0.000
TRINITY_DN95452_c0_g4	0.000	0.000	0.000	0.115	0.118	0.000	0.000	0.879	0.070	0.000
TRINITY_DN95452_c2_g1	0.000	0.000	0.000	0.000	0.000	0.000	0.000	0.000	0.000	0.000
TRINITY_DN954530_c0_g1	0.000	4.095	0.000	0.000	0.000	0.000	0.000	0.000	0.000	0.000
TRINITY_DN954531_c0_g1	0.000	0.000	0.000	0.000	0.000	0.000	0.000	2.341	0.000	0.000
TRINITY_DN954533_c0_g1	0.000	0.000	0.000	0.000	0.504	0.000	0.000	0.000	0.000	0.000
TRINITY_DN954534_c0_g1	0.000	0.000	0.000	0.000	0.000	0.000	0.000	0.992	0.000	0.000
TRINITY_DN954537_c0_g1	0.000	0.000	0.000	0.000	0.000	0.000	0.000	0.000	0.000	0.000
TRINITY_DN954538_c0_g1	0.000	0.000	0.000	0.000	0.000	0.000	0.000	2.097	0.000	0.000
TRINITY_DN954539_c0_g1	0.000	0.000	0.000	0.000	0.000	0.000	0.000	0.000	0.000	0.000
TRINITY_DN954542_c0_g1	0.000	0.000	0.000	0.607	1.270	0.000	0.000	0.000	0.000	0.000
TRINITY_DN954545_c0_g1	0.000	0.000	0.136	0.000	0.000	0.000	0.000	0.000	0.382	0.000
TRINITY_DN954548_c0_g1	0.000	0.000	0.000	0.000	0.000	0.000	0.000	0.000	0.000	0.000
TRINITY_DN954549_c0_g1	0.000	0.000	0.000	0.000	0.000	0.000	0.000	0.000	0.417	0.000
TRINITY_DN95454_c0_g1	0.000	0.000	0.000	0.000	0.000	1.748	0.000	0.000	0.185	0.000
TRINITY_DN95454_c1_g1	0.000	0.000	0.000	0.000	0.000	0.000	0.000	0.000	0.000	0.000
TRINITY_DN95454_c2_g1	0.000	0.000	0.000	0.000	0.000	0.000	0.000	0.000	0.000	0.000
TRINITY_DN95454_c3_g1	0.000	0.000	0.000	0.000	0.000	0.000	0.000	2.914	0.000	0.000
TRINITY_DN954550_c0_g1	0.000	0.000	0.000	0.000	3.380	0.000	0.000	0.000	0.000	0.000
TRINITY_DN954556_c0_g1	0.000	0.000	0.000	0.000	0.000	0.000	0.000	0.000	0.000	0.000
TRINITY_DN95455_c0_g2	0.000	0.771	0.000	0.000	0.000	0.000	0.000	0.000	0.328	0.000
TRINITY_DN95455_c1_g1	0.000	0.000	1.100	0.397	0.000	0.000	1.028	0.000	0.000	0.000
TRINITY_DN954560_c0_g1	0.000	0.000	0.000	0.256	0.262	0.000	0.000	0.000	0.000	0.000
TRINITY_DN954563_c0_g1	0.000	0.000	0.000	0.719	0.753	0.000	0.000	0.000	0.441	0.000
TRINITY_DN954566_c0_g1	0.000	0.000	0.000	0.000	0.000	0.000	0.000	0.000	0.000	0.000
TRINITY_DN954568_c0_g1	0.000	0.000	0.000	0.000	0.000	0.000	0.000	0.000	0.508	0.000
TRINITY_DN954569_c0_g1	0.000	0.000	0.000	1.181	0.000	0.000	0.000	0.000	0.360	0.000
TRINITY_DN95456_c0_g1	5.908	0.768	0.000	0.271	0.832	0.000	1.337	0.000	0.979	0.000
TRINITY_DN95456_c1_g1	0.000	0.000	0.000	0.000	0.000	0.000	0.000	0.000	0.000	0.000
TRINITY_DN954570_c0_g1	0.000	0.000	0.000	0.000	0.000	0.000	0.000	0.000	0.000	8.321
TRINITY_DN954573_c0_g1	12.680	9.620	3.127	1.117	4.089	0.000	2.761	4.282	0.000	5.724
TRINITY_DN95457_c0_g1	0.000	0.000	0.000	0.000	0.000	0.000	0.000	0.000	0.000	2.387
TRINITY_DN95457_c1_g1	0.000	0.000	0.000	0.000	0.000	0.000	0.000	0.000	0.000	0.000
TRINITY_DN954582_c0_g1	0.000	0.000	0.000	0.000	0.000	0.000	0.000	0.000	0.000	0.000
TRINITY_DN954583_c0_g1	7.708	0.000	0.000	0.000	1.441	0.000	0.000	0.000	0.211	0.000
TRINITY_DN954585_c0_g1	0.000	0.000	0.000	0.000	0.000	2.148	0.000	0.000	0.000	0.000
TRINITY_DN954586_c0_g1	0.000	0.000	0.000	0.000	0.000	0.000	0.000	0.000	0.000	0.000
TRINITY_DN954587_c0_g1	0.000	0.000	0.000	0.000	0.000	0.000	0.000	0.000	0.000	0.000
TRINITY_DN954588_c0_g1	0.000	0.000	0.000	0.000	0.000	0.000	0.000	0.000	0.000	0.000
TRINITY_DN954589_c0_g1	0.000	0.000	2.767	0.491	0.000	0.000	0.000	0.000	0.000	0.000
TRINITY_DN95458_c0_g1	0.000	0.000	3.003	0.000	0.000	0.000	0.000	0.000	0.268	0.000
TRINITY_DN95458_c0_g2	0.000	0.000	0.000	3.515	0.000	0.000	0.000	0.000	0.000	0.000
TRINITY_DN95458_c0_g3	0.000	0.000	0.000	0.000	0.249	0.000	0.000	0.000	0.146	0.000
TRINITY_DN95458_c1_g1	0.000	0.000	0.000	0.000	0.000	0.000	0.000	0.000	0.000	0.000
TRINITY_DN954592_c0_g1	0.000	0.000	2.957	0.527	0.000	0.000	0.000	0.000	0.967	0.000
TRINITY_DN954593_c0_g1	0.000	0.000	0.000	0.000	0.000	0.000	0.000	0.000	0.000	0.000
TRINITY_DN954596_c0_g1	0.000	0.000	0.000	0.000	0.000	0.000	0.000	0.000	0.000	0.000
TRINITY_DN954599_c0_g1	0.000	0.000	0.000	0.000	1.569	0.000	0.000	0.000	0.000	0.000
TRINITY_DN95459_c0_g1	0.000	0.000	0.000	0.000	0.140	0.383	0.677	0.000	0.248	0.000
TRINITY_DN95459_c0_g2	0.000	0.000	0.000	0.000	0.234	0.000	0.000	0.000	0.276	0.000
TRINITY_DN95459_c0_g3	0.000	0.402	1.835	0.000	0.617	0.000	0.000	0.000	0.000	0.000
TRINITY_DN95459_c3_g1	0.000	0.000	0.000	0.000	0.213	0.000	0.000	0.000	0.356	0.000
TRINITY_DN95459_c4_g1	0.000	0.000	0.000	0.000	0.000	0.000	0.000	0.000	0.000	0.000
TRINITY_DN95459_c5_g1	0.000	0.000	0.443	0.000	0.244	0.677	1.180	0.000	0.144	0.000
TRINITY_DN95459_c7_g1	0.000	0.000	0.000	0.000	0.242	0.000	1.171	0.000	0.000	0.000
TRINITY_DN95459_c8_g1	0.000	0.000	0.000	0.000	0.000	0.000	0.000	0.000	0.000	0.000
TRINITY_DN9545_c0_g1	359.562	822.657	754.094	718.355	869.673	792.535	1191.867	887.659	1174.467	985.240
TRINITY_DN9545_c0_g2	0.000	0.000	0.000	0.000	0.437	0.399	0.000	0.000	0.000	0.000
TRINITY_DN9545_c0_g3	0.000	9.059	1.990	3.912	6.951	2.471	9.173	1.862	14.459	0.000
TRINITY_DN9545_c0_g4	0.000	0.000	0.000	0.000	0.000	2.444	0.000	0.000	0.000	0.000
TRINITY_DN9545_c1_g1	0.000	0.000	0.000	0.655	0.000	0.000	0.000	0.000	0.382	0.000
TRINITY_DN9545_c1_g2	0.000	0.000	0.928	0.000	0.000	0.000	0.000	0.000	0.000	0.000
TRINITY_DN9545_c1_g4	0.000	0.000	0.000	2.521	0.000	0.000	0.000	0.000	0.000	0.000
TRINITY_DN954601_c0_g1	0.000	0.000	0.000	0.000	0.000	0.000	0.000	0.000	0.333	0.000
TRINITY_DN954602_c0_g1	0.000	0.000	1.465	0.000	0.000	0.000	0.000	0.000	0.481	0.000
TRINITY_DN954603_c0_g1	0.000	0.000	0.000	0.000	0.000	0.000	0.000	0.000	0.000	0.000
TRINITY_DN954605_c0_g1	0.000	0.000	0.000	0.000	0.000	0.000	0.000	0.000	0.000	0.000
TRINITY_DN954606_c0_g1	0.000	0.000	0.000	0.000	0.000	0.000	0.000	0.000	0.710	0.000
TRINITY_DN954607_c0_g1	0.000	0.000	0.000	1.483	2.068	0.000	0.000	0.000	0.303	0.000
TRINITY_DN954608_c0_g1	0.000	0.000	0.000	0.000	0.000	0.000	0.000	0.000	0.000	0.000
TRINITY_DN954611_c0_g1	0.000	0.000	0.000	0.000	0.000	0.000	0.000	0.000	0.000	0.000
TRINITY_DN954615_c0_g1	0.000	0.000	0.342	0.185	0.189	0.522	0.000	0.000	0.335	0.000
TRINITY_DN954616_c0_g1	0.000	0.000	0.000	0.000	0.000	0.000	0.000	0.000	0.000	0.000
TRINITY_DN954617_c0_g1	0.000	0.000	0.690	1.838	0.381	0.000	0.000	0.000	0.000	0.000
TRINITY_DN954618_c0_g1	0.000	0.000	0.000	0.000	0.000	0.000	0.000	0.000	0.000	0.000
TRINITY_DN95461_c0_g1	0.000	0.000	1.127	0.808	1.806	1.799	0.000	0.000	2.350	0.000
TRINITY_DN95461_c0_g2	0.000	3.023	2.097	1.643	2.415	1.918	2.529	0.000	2.259	0.000
TRINITY_DN954622_c0_g1	0.000	0.000	0.000	0.000	0.000	0.000	0.000	0.000	0.000	0.000
TRINITY_DN954623_c0_g1	0.000	0.000	0.000	0.000	0.000	0.000	0.000	0.000	0.000	0.000
TRINITY_DN954626_c0_g1	0.000	0.000	0.000	0.000	0.000	0.000	0.000	0.000	0.000	0.000
TRINITY_DN954628_c0_g1	0.000	0.000	0.000	0.000	0.000	0.000	0.000	0.000	0.000	0.000
TRINITY_DN954629_c0_g1	0.000	0.000	0.000	0.460	0.480	0.000	0.000	0.000	0.846	0.000
TRINITY_DN95462_c0_g1	0.000	0.000	0.000	0.000	0.000	0.000	0.000	0.000	0.000	0.000
TRINITY_DN954630_c0_g1	0.000	0.000	0.000	0.000	0.000	0.000	0.000	0.000	0.000	0.000
TRINITY_DN954631_c0_g1	0.000	0.000	0.000	0.000	0.000	0.000	0.000	0.000	0.000	0.000
TRINITY_DN954633_c0_g1	0.000	0.000	2.930	0.000	0.000	0.000	0.000	0.000	0.000	0.000
TRINITY_DN954637_c0_g1	0.000	0.000	0.000	0.000	0.000	0.000	0.000	0.000	0.000	0.000
TRINITY_DN954638_c0_g1	0.000	0.000	0.000	0.000	0.000	0.000	0.000	0.000	0.000	0.000
TRINITY_DN95463_c0_g1	0.000	0.847	1.111	0.000	0.000	0.000	0.000	1.123	0.000	0.000
TRINITY_DN954641_c0_g1	0.000	0.000	0.670	0.364	0.000	0.000	1.792	0.000	0.328	0.000
TRINITY_DN954642_c0_g1	0.000	0.000	0.000	0.000	0.000	0.000	0.000	0.000	0.000	0.000
TRINITY_DN954643_c0_g1	0.000	0.000	0.000	0.000	0.000	0.000	0.000	0.000	0.000	0.000
TRINITY_DN954644_c0_g1	0.000	0.000	0.000	0.692	0.000	0.000	0.000	0.000	0.000	0.000
TRINITY_DN954645_c0_g1	0.000	0.000	0.000	0.000	0.000	0.000	0.000	0.000	0.000	0.000
TRINITY_DN954647_c0_g1	0.000	0.000	0.000	0.000	0.000	0.000	0.000	0.000	0.000	0.000
TRINITY_DN954649_c0_g1	0.000	0.000	0.000	0.000	0.286	0.000	0.000	0.000	0.337	0.000
TRINITY_DN95464_c1_g1	0.000	0.000	0.000	0.000	0.000	0.000	0.000	0.000	0.000	0.000
TRINITY_DN95464_c2_g1	0.000	0.000	0.000	0.000	0.988	0.000	0.000	0.000	0.000	0.000
TRINITY_DN954654_c0_g1	0.000	0.000	0.000	0.000	0.000	0.000	0.000	0.000	0.000	0.000
TRINITY_DN954655_c0_g1	0.000	0.000	1.236	0.665	0.000	1.913	0.000	0.000	0.408	0.000
TRINITY_DN954659_c0_g1	0.000	5.631	0.000	0.000	0.691	0.000	0.000	0.000	0.108	0.000
TRINITY_DN95465_c0_g1	0.000	0.000	0.000	0.000	0.000	0.000	0.000	0.000	0.000	0.000
TRINITY_DN95465_c1_g1	0.000	0.000	4.630	1.655	0.000	0.000	0.000	0.000	1.015	0.000
TRINITY_DN95465_c1_g3	0.000	4.623	0.000	0.808	0.000	0.000	0.000	0.000	0.494	0.000
TRINITY_DN95465_c1_g4	0.000	0.000	0.000	0.000	0.000	0.000	0.000	0.000	0.000	0.000
TRINITY_DN954660_c0_g1	0.000	0.000	0.000	0.000	0.000	0.000	0.000	0.000	0.000	0.000
TRINITY_DN954662_c0_g1	0.000	0.000	0.000	0.284	0.000	0.810	0.000	0.000	0.343	0.000
TRINITY_DN954665_c0_g1	0.000	0.000	0.000	0.000	0.000	0.000	0.000	0.000	0.000	0.000
TRINITY_DN95466_c0_g2	0.000	0.000	0.000	0.443	0.462	0.000	0.000	0.000	0.000	0.000
TRINITY_DN95466_c0_g3	0.000	0.265	0.345	0.000	0.097	0.524	0.000	0.000	0.002	0.000
TRINITY_DN95466_c0_g4	0.000	0.000	0.000	0.000	0.000	0.000	0.000	0.000	0.000	0.000
TRINITY_DN95466_c10_g1	0.000	0.000	0.605	0.000	0.000	0.000	0.000	0.000	0.164	0.000
TRINITY_DN95466_c11_g1	0.000	0.768	0.000	0.542	0.554	0.000	0.000	0.000	0.326	0.000
TRINITY_DN95466_c1_g1	0.000	0.000	0.000	0.000	0.000	0.000	0.000	0.000	0.866	0.000
TRINITY_DN95466_c1_g3	0.000	0.000	0.601	0.000	0.000	2.983	0.000	0.000	0.124	0.000
TRINITY_DN95466_c1_g4	0.000	0.000	0.000	0.000	0.000	0.000	0.000	0.000	0.208	0.000
TRINITY_DN95466_c1_g5	0.000	0.000	0.000	0.000	0.000	0.000	0.000	0.000	0.000	0.000
TRINITY_DN95466_c1_g6	0.000	0.000	0.000	0.000	0.000	0.000	0.000	0.000	0.000	0.000
TRINITY_DN95466_c2_g1	0.000	0.000	0.000	0.000	0.000	0.000	0.000	0.000	0.000	0.000
TRINITY_DN95466_c4_g1	0.000	0.000	0.000	0.000	0.000	0.000	0.000	0.000	0.000	0.000
TRINITY_DN95466_c6_g1	0.000	0.000	0.911	0.000	0.000	0.000	0.000	0.000	0.000	0.000
TRINITY_DN954670_c0_g1	0.000	0.000	0.000	0.148	0.000	0.000	0.000	0.000	0.000	0.000
TRINITY_DN954671_c0_g1	0.000	0.000	0.000	0.000	0.000	0.000	0.000	0.000	0.000	0.000
TRINITY_DN954674_c0_g1	0.000	0.000	0.000	0.000	0.000	0.000	2.100	0.000	0.000	0.000
TRINITY_DN954675_c0_g1	0.000	1.295	0.000	0.000	0.000	1.298	0.000	0.000	0.000	0.000
TRINITY_DN954676_c0_g1	0.000	0.000	0.000	0.000	0.000	0.000	0.000	0.000	0.000	0.000
TRINITY_DN954677_c0_g1	0.000	0.000	1.742	0.311	0.000	0.000	0.000	0.000	0.376	0.000
TRINITY_DN954678_c0_g1	0.000	0.000	0.000	0.000	0.000	0.000	0.000	0.000	0.000	0.000
TRINITY_DN954679_c0_g1	0.000	0.000	0.000	0.000	0.000	0.000	0.000	0.000	0.229	0.000
TRINITY_DN95467_c0_g1	0.000	0.000	0.000	0.000	0.000	0.000	0.000	0.000	0.000	0.000
TRINITY_DN954680_c0_g1	0.000	0.000	0.000	0.000	0.000	0.000	0.000	0.000	0.000	0.000
TRINITY_DN954681_c0_g1	0.000	0.000	0.000	0.000	0.000	0.000	0.000	0.000	0.000	0.000
TRINITY_DN954682_c0_g1	0.000	0.000	0.000	0.000	0.000	0.000	0.000	0.000	0.000	0.000
TRINITY_DN954688_c0_g1	0.000	0.000	0.874	0.931	0.000	0.000	0.000	0.000	0.000	0.000
TRINITY_DN95468_c1_g1	0.000	0.000	0.000	0.000	0.000	0.000	1.451	0.000	0.000	0.000
TRINITY_DN95468_c2_g1	0.000	0.000	0.000	0.000	0.000	0.000	0.000	0.000	0.336	0.000
TRINITY_DN95468_c3_g1	0.000	0.233	0.758	0.416	0.170	0.000	0.821	0.641	0.000	0.000
TRINITY_DN95468_c4_g1	0.000	0.000	1.024	0.000	1.126	0.000	0.000	0.000	0.166	0.000
TRINITY_DN954690_c0_g1	0.000	0.000	0.000	0.000	0.000	0.000	0.000	0.000	0.000	0.000
TRINITY_DN954693_c0_g1	0.000	0.000	0.000	0.000	0.000	0.000	0.000	0.000	0.274	0.000
TRINITY_DN954695_c0_g1	0.000	0.000	0.000	0.000	0.547	0.000	0.000	0.000	0.000	0.000
TRINITY_DN954699_c0_g1	0.000	0.000	0.000	2.636	0.000	0.000	4.298	0.000	0.000	0.000
TRINITY_DN95469_c0_g1	0.000	0.000	1.451	0.000	0.000	0.443	0.000	0.000	0.095	1.604
TRINITY_DN95469_c0_g2	0.000	0.000	0.000	0.000	0.000	0.000	0.000	0.000	0.000	0.000
TRINITY_DN95469_c0_g3	0.000	2.177	0.000	0.000	0.000	0.000	0.000	0.000	0.000	0.000
TRINITY_DN95469_c0_g4	0.000	0.000	0.000	0.000	0.000	0.000	0.000	0.000	0.000	0.000
TRINITY_DN95469_c0_g5	0.000	0.000	0.000	0.324	0.000	0.000	0.000	0.000	0.000	0.000
TRINITY_DN95469_c10_g1	0.000	0.000	0.000	0.000	0.000	0.000	1.833	0.000	0.000	0.000
TRINITY_DN95469_c1_g1	0.000	0.000	0.000	0.000	0.188	0.000	0.000	0.000	0.000	0.000
TRINITY_DN95469_c2_g1	0.000	0.000	0.999	0.000	0.000	0.000	2.636	0.000	0.000	0.000
TRINITY_DN95469_c2_g2	0.000	0.000	0.000	0.000	0.000	0.000	0.000	0.000	0.000	0.000
TRINITY_DN95469_c3_g1	3.731	0.484	0.000	0.172	0.350	0.000	4.663	0.000	0.368	0.000
TRINITY_DN95469_c4_g1	0.000	0.000	0.304	0.808	0.000	2.321	0.000	0.000	0.000	0.000
TRINITY_DN95469_c5_g1	0.000	0.000	0.000	0.000	1.108	0.000	0.000	0.000	0.217	0.000
TRINITY_DN95469_c8_g1	0.000	0.571	0.000	0.000	1.033	0.000	0.000	0.000	0.000	0.000
TRINITY_DN95469_c9_g1	0.000	0.000	0.000	0.000	0.000	0.000	0.000	0.000	0.000	0.000
TRINITY_DN9546_c0_g1	3.317	6.880	9.839	5.358	11.056	8.234	7.103	6.179	6.967	6.614
TRINITY_DN9546_c0_g2	0.000	0.000	0.000	0.000	0.040	0.000	0.000	0.000	0.000	0.000
TRINITY_DN9546_c0_g3	0.000	0.000	0.000	0.000	0.000	0.000	0.000	0.000	0.000	0.000
TRINITY_DN9546_c0_g4	0.000	0.000	1.746	0.165	0.000	0.000	0.783	0.000	0.103	0.000
TRINITY_DN9546_c3_g1	0.000	0.000	0.000	0.289	0.296	0.000	1.057	1.086	0.000	0.000
TRINITY_DN954700_c0_g1	0.000	2.026	0.331	0.000	0.367	0.000	0.000	0.000	0.085	0.000
TRINITY_DN954701_c0_g1	0.000	0.000	0.000	0.000	0.000	0.000	0.000	0.000	0.000	0.000
TRINITY_DN954702_c0_g1	0.000	0.000	0.000	0.000	0.000	0.000	0.000	0.000	0.278	0.000
TRINITY_DN954703_c0_g1	0.000	0.000	0.000	0.000	0.000	0.000	0.000	0.000	0.000	0.000
TRINITY_DN954704_c0_g1	0.000	0.000	0.000	0.000	0.000	0.000	0.000	0.000	0.174	0.000
TRINITY_DN954705_c0_g1	0.000	0.000	0.000	0.000	0.000	0.000	0.000	0.000	0.573	0.000
TRINITY_DN954706_c0_g1	0.000	0.000	0.000	0.000	0.000	0.000	0.000	0.000	0.000	0.000
TRINITY_DN954708_c0_g1	0.000	0.000	0.563	0.302	0.930	0.000	0.000	0.000	0.730	0.000
TRINITY_DN954709_c0_g1	0.000	0.000	0.000	0.000	0.000	0.000	0.000	0.000	0.000	0.000
TRINITY_DN95470_c0_g1	0.000	0.000	0.000	0.000	0.000	0.000	0.000	0.000	0.000	0.000
TRINITY_DN95470_c1_g1	0.000	0.000	0.000	0.000	0.000	0.000	0.000	0.000	0.000	0.000
TRINITY_DN954711_c0_g1	0.000	0.000	0.558	0.300	0.000	0.000	0.000	0.000	0.000	0.000
TRINITY_DN954712_c0_g1	0.000	0.000	0.000	0.000	0.000	0.000	1.999	0.000	0.739	0.000
TRINITY_DN954713_c0_g1	0.000	0.000	1.960	0.000	0.547	0.000	0.000	0.000	0.000	0.000
TRINITY_DN954714_c0_g1	0.000	0.000	0.000	0.000	0.000	0.000	0.000	0.000	0.000	0.000
TRINITY_DN954716_c0_g1	0.000	0.000	0.000	0.000	3.376	0.000	0.000	0.000	0.000	0.000
TRINITY_DN954719_c0_g1	0.000	0.000	0.000	0.000	0.000	0.000	0.000	0.000	0.000	0.000
TRINITY_DN95471_c0_g1	0.000	6.025	0.000	0.000	0.000	0.000	0.000	0.000	0.835	0.000
TRINITY_DN95471_c0_g2	0.000	0.000	1.012	0.000	0.000	0.000	0.000	0.000	0.328	0.000
TRINITY_DN95471_c1_g1	0.000	0.000	0.000	0.000	0.000	0.000	0.000	0.000	0.000	0.000
TRINITY_DN95471_c2_g1	0.000	0.000	0.000	0.000	0.000	0.000	0.000	0.000	0.000	0.000
TRINITY_DN954723_c0_g1	0.000	0.000	0.000	0.000	0.254	0.000	0.614	0.000	0.151	0.000
TRINITY_DN954724_c0_g1	0.000	0.000	0.000	0.000	0.000	0.000	0.000	0.000	0.215	0.000
TRINITY_DN954725_c0_g1	0.000	0.000	0.000	0.000	0.000	0.000	0.000	0.000	0.000	0.000
TRINITY_DN954729_c0_g1	0.000	0.000	6.006	0.000	0.000	0.000	0.000	0.000	0.000	0.000
TRINITY_DN95472_c0_g1	0.000	1.439	1.415	0.762	2.011	0.000	0.000	1.308	0.459	0.000
TRINITY_DN95472_c1_g1	0.000	0.000	0.000	0.000	0.000	0.000	0.000	0.000	0.000	0.000
TRINITY_DN954730_c0_g1	0.000	0.000	0.000	0.000	0.872	7.144	0.000	0.000	0.000	0.000
TRINITY_DN954733_c0_g1	0.000	0.000	0.000	0.000	2.964	0.000	0.000	0.000	0.000	0.000
TRINITY_DN954736_c0_g1	0.000	0.000	0.000	0.000	0.000	0.000	0.000	1.302	0.104	0.000
TRINITY_DN954737_c0_g1	0.000	0.000	0.000	0.000	0.000	0.000	0.000	0.000	0.859	0.000
TRINITY_DN95473_c0_g1	0.000	0.000	0.358	0.000	0.000	0.000	0.978	0.000	0.000	1.230
TRINITY_DN95473_c0_g2	0.758	0.286	0.000	0.899	0.769	0.733	0.000	0.396	0.764	0.000
TRINITY_DN95473_c1_g1	0.000	0.000	0.830	0.443	0.000	1.276	0.000	0.000	0.000	4.555
TRINITY_DN95473_c2_g1	0.000	0.000	0.000	0.692	0.000	0.000	0.000	0.000	0.000	7.067
TRINITY_DN95473_c3_g1	0.000	0.000	0.000	0.000	0.000	6.250	2.694	0.000	0.000	0.000
TRINITY_DN954741_c0_g1	0.000	0.000	0.000	1.601	0.000	0.000	0.000	0.000	0.490	0.000
TRINITY_DN954743_c0_g1	0.000	0.000	0.000	0.307	0.000	0.000	0.000	0.000	0.000	0.000
TRINITY_DN954745_c0_g1	0.000	0.000	0.000	0.000	0.000	0.000	0.000	0.000	0.000	0.000
TRINITY_DN954748_c0_g1	0.000	0.000	0.000	0.000	0.000	0.000	0.000	0.000	0.000	0.000
TRINITY_DN954749_c0_g1	0.000	0.000	0.000	0.000	0.000	0.000	0.000	0.000	0.000	0.000
TRINITY_DN95474_c0_g1	0.000	0.000	0.174	0.000	0.181	0.000	0.000	0.681	0.000	0.000
TRINITY_DN954751_c0_g1	0.000	0.000	0.000	0.000	0.301	1.674	0.000	0.000	0.000	0.000
TRINITY_DN954752_c0_g1	0.000	0.000	0.000	0.000	2.670	0.000	0.000	0.000	0.000	0.000
TRINITY_DN954757_c0_g1	0.000	0.000	0.000	0.000	0.000	0.000	0.000	0.000	0.000	0.000
TRINITY_DN954758_c0_g1	0.000	0.370	0.000	0.000	0.000	0.000	0.000	0.000	0.000	0.000
TRINITY_DN954759_c0_g1	0.000	0.000	0.000	0.000	0.000	0.000	0.000	0.000	0.000	0.000
TRINITY_DN95475_c0_g2	0.000	0.543	0.354	1.451	0.598	0.537	1.433	1.126	1.411	0.000
TRINITY_DN95475_c3_g1	0.000	2.303	0.000	0.000	0.345	0.000	0.000	0.000	0.163	0.000
TRINITY_DN95475_c3_g2	0.000	2.930	1.282	0.000	0.911	0.000	0.000	0.000	0.208	3.511
TRINITY_DN95475_c3_g3	6.457	9.027	4.131	10.090	6.548	7.802	8.327	9.735	12.567	9.584
TRINITY_DN95475_c5_g1	0.000	0.000	0.000	0.000	0.000	0.000	0.000	0.000	0.000	8.832
TRINITY_DN954762_c0_g1	0.000	0.000	0.000	0.000	0.544	0.000	0.000	0.000	0.000	0.000
TRINITY_DN954764_c0_g1	0.000	0.000	0.000	0.000	0.000	1.860	0.000	0.000	0.000	0.000
TRINITY_DN954765_c0_g1	0.000	0.000	0.000	0.000	0.000	0.000	0.000	0.000	0.000	0.000
TRINITY_DN954766_c0_g1	0.000	0.000	0.000	0.000	0.000	0.000	0.000	0.000	0.000	0.000
TRINITY_DN954767_c0_g1	0.000	0.000	0.000	0.000	0.000	0.000	0.000	0.000	0.000	0.000
TRINITY_DN954768_c0_g1	0.000	0.000	0.000	0.000	0.176	0.000	0.000	0.000	0.000	0.000
TRINITY_DN954769_c0_g1	0.000	0.000	0.000	0.000	0.000	0.000	0.000	0.000	1.083	0.000
TRINITY_DN95476_c0_g1	0.000	0.000	0.000	0.000	0.000	1.083	0.000	0.000	0.000	0.000
TRINITY_DN95476_c1_g1	8.425	0.000	0.000	0.000	0.000	0.000	0.000	0.000	0.000	0.000
TRINITY_DN954771_c0_g1	12.097	0.000	0.000	0.000	0.000	0.000	0.000	0.000	0.000	0.000
TRINITY_DN954772_c0_g1	0.000	0.000	0.000	1.673	0.000	0.000	0.000	0.000	0.000	0.000
TRINITY_DN954774_c0_g1	0.000	0.000	0.000	1.439	0.000	0.000	0.000	0.000	0.441	0.000
TRINITY_DN954778_c0_g1	0.000	1.407	2.769	0.000	0.000	0.000	0.000	0.000	0.299	0.000
TRINITY_DN95477_c0_g1	0.000	0.000	0.000	0.000	0.000	0.000	0.000	0.000	0.000	0.000
TRINITY_DN95477_c1_g1	0.000	2.056	0.000	0.000	0.495	0.000	0.000	0.000	0.422	0.000
TRINITY_DN95477_c1_g2	0.000	0.000	1.502	0.000	0.000	0.000	0.000	0.000	0.000	0.000
TRINITY_DN95477_c2_g1	0.000	0.000	0.000	0.536	0.561	0.000	0.000	0.000	0.000	0.000
TRINITY_DN954780_c0_g1	2.729	0.000	0.458	0.000	0.000	0.697	0.000	0.000	0.227	0.000
TRINITY_DN954783_c0_g1	0.000	0.000	0.835	0.445	0.000	0.000	0.000	0.000	0.272	0.000
TRINITY_DN954784_c0_g1	0.000	0.000	0.000	0.000	0.000	0.000	1.442	0.552	0.000	0.000
TRINITY_DN954785_c0_g1	0.000	0.000	0.000	0.000	0.000	0.000	0.000	0.000	0.494	0.000
TRINITY_DN954786_c0_g1	0.000	0.000	0.000	0.000	0.000	0.000	0.000	0.000	0.000	0.000
TRINITY_DN95478_c0_g1	0.000	0.000	0.000	0.000	2.380	0.000	0.000	0.000	0.000	0.000
TRINITY_DN95478_c0_g3	0.000	0.000	5.879	2.616	0.000	0.000	0.000	0.000	0.320	0.000
TRINITY_DN95478_c10_g1	0.000	0.000	0.000	0.000	0.636	0.000	0.000	0.000	0.000	0.000
TRINITY_DN95478_c1_g1	0.000	0.000	0.826	2.189	0.000	0.000	0.000	0.000	0.000	0.000
TRINITY_DN95478_c2_g1	0.000	0.000	1.453	0.000	0.000	0.000	0.000	0.000	0.000	0.000
TRINITY_DN95478_c3_g1	0.000	0.000	0.000	0.000	0.000	0.000	0.000	0.000	0.186	0.000
TRINITY_DN95478_c4_g1	0.000	0.000	0.000	0.000	0.000	0.000	0.000	0.000	0.000	0.000
TRINITY_DN95478_c6_g1	0.000	0.000	0.000	0.000	1.804	0.000	0.000	0.000	0.000	0.000
TRINITY_DN95478_c7_g1	0.000	0.000	0.650	0.000	0.717	0.000	0.000	0.000	0.211	0.000
TRINITY_DN95478_c8_g1	0.000	0.000	0.000	0.000	0.577	0.000	0.000	0.000	0.000	0.000
TRINITY_DN95478_c9_g1	0.000	0.000	0.000	0.278	0.284	0.000	0.000	0.000	0.000	0.000
TRINITY_DN954791_c0_g1	0.000	0.000	0.000	0.000	0.000	0.000	0.000	0.000	0.000	0.000
TRINITY_DN954792_c0_g1	0.000	2.224	0.000	0.000	0.000	0.000	0.000	0.000	0.000	0.000
TRINITY_DN954794_c0_g1	0.000	0.000	0.000	0.000	0.000	0.000	0.000	0.000	0.000	0.000
TRINITY_DN954795_c0_g1	0.000	0.000	0.000	0.000	0.000	0.000	0.000	0.000	0.000	0.000
TRINITY_DN954797_c0_g1	0.000	0.000	0.000	0.000	0.000	0.000	0.000	0.000	0.382	0.000
TRINITY_DN95479_c0_g1	0.000	1.900	4.912	0.000	2.547	0.000	0.000	0.000	0.810	0.000
TRINITY_DN95479_c0_g2	0.000	0.000	0.000	0.000	0.908	0.338	0.000	0.463	0.147	1.238
TRINITY_DN95479_c1_g1	0.000	0.000	0.114	0.270	0.139	0.000	0.000	0.262	0.147	0.697
TRINITY_DN95479_c1_g2	0.000	0.000	0.308	0.084	0.346	1.637	0.000	0.325	0.160	0.000
TRINITY_DN95479_c1_g3	0.000	1.236	0.000	0.000	0.000	0.000	0.000	0.000	0.000	0.000
TRINITY_DN95479_c2_g2	0.000	0.000	0.530	0.434	0.148	0.000	0.000	0.000	0.087	0.000
TRINITY_DN95479_c2_g4	0.000	0.000	0.000	0.000	0.822	0.000	0.000	0.000	0.000	0.000
TRINITY_DN95479_c3_g1	0.000	0.000	0.317	0.000	0.000	0.000	0.000	0.000	0.000	0.000
TRINITY_DN9547_c0_g1	67.915	160.031	78.450	68.173	4.531	83.453	7.739	150.142	174.508	0.000
TRINITY_DN9547_c0_g2	0.000	0.000	0.000	0.000	0.000	0.000	0.053	0.000	0.508	0.000
TRINITY_DN9547_c12_g1	0.000	0.000	0.000	0.886	0.000	0.000	0.000	1.686	0.271	0.000
TRINITY_DN9547_c1_g1	0.000	0.000	0.000	1.444	0.659	0.000	0.000	0.000	0.183	0.000
TRINITY_DN9547_c2_g1	0.000	0.000	0.000	0.000	0.000	0.000	0.000	0.000	0.000	0.000
TRINITY_DN9547_c2_g3	0.000	0.000	0.000	0.000	0.000	0.000	0.000	0.000	0.000	0.000
TRINITY_DN9547_c2_g4	0.000	0.000	0.000	0.839	0.641	0.000	3.014	2.348	1.053	12.502
TRINITY_DN9547_c3_g2	0.000	0.000	0.147	0.000	0.000	0.000	0.000	0.000	0.000	0.000
TRINITY_DN9547_c4_g1	0.000	0.000	0.000	0.000	0.000	0.000	0.000	0.000	0.000	0.000
TRINITY_DN9547_c5_g1	0.000	0.301	1.564	0.321	0.438	0.000	0.000	2.050	0.683	0.000
TRINITY_DN9547_c7_g1	0.000	0.000	0.778	1.221	1.547	0.000	0.741	0.000	0.233	0.907
TRINITY_DN9547_c8_g1	0.000	0.000	0.844	0.450	0.000	0.000	0.000	0.000	0.000	0.000
TRINITY_DN9547_c9_g1	0.000	0.000	0.000	0.000	0.000	0.000	0.000	0.000	0.000	0.000
TRINITY_DN954800_c0_g1	0.000	0.000	0.000	0.000	0.000	0.000	0.000	0.000	0.000	0.000
TRINITY_DN954801_c0_g1	0.000	0.000	0.000	0.788	0.000	0.000	0.000	0.000	0.481	0.000
TRINITY_DN954804_c0_g1	0.000	0.000	0.000	0.000	0.000	0.000	0.000	0.000	0.000	0.000
TRINITY_DN954806_c0_g1	0.000	0.000	3.551	0.000	0.000	0.000	0.000	0.000	0.000	0.000
TRINITY_DN954807_c0_g1	0.000	0.000	0.000	0.000	0.000	0.000	0.000	0.000	0.000	0.000
TRINITY_DN954808_c0_g1	0.000	0.000	0.000	0.000	0.000	0.000	0.000	0.000	0.000	0.000
TRINITY_DN95480_c0_g2	0.000	0.000	0.000	0.000	0.928	0.000	0.000	0.000	0.000	0.000
TRINITY_DN954812_c0_g1	0.000	0.000	0.000	0.000	1.732	0.000	0.000	3.185	1.006	0.000
TRINITY_DN954815_c0_g1	0.000	0.000	0.000	0.000	0.000	0.000	0.000	0.000	0.171	0.000
TRINITY_DN954818_c0_g1	0.000	0.000	0.000	0.000	0.000	0.000	0.000	0.000	0.000	0.000
TRINITY_DN954819_c0_g1	0.000	0.000	2.628	0.000	0.000	0.000	0.000	0.000	0.000	0.000
TRINITY_DN95481_c0_g1	0.000	0.000	0.000	0.000	0.000	0.000	0.000	0.000	0.000	0.000
TRINITY_DN95481_c0_g2	0.000	0.000	0.000	0.000	0.000	0.000	0.000	0.000	0.169	0.000
TRINITY_DN95481_c2_g1	0.000	0.000	0.000	0.000	0.000	2.148	0.000	0.000	0.000	0.000
TRINITY_DN954820_c0_g1	0.000	0.000	0.300	0.000	0.664	0.000	0.000	0.000	0.322	1.653
TRINITY_DN954823_c0_g1	0.000	0.000	0.000	0.000	0.000	0.000	0.000	0.000	0.000	0.000
TRINITY_DN954824_c0_g1	0.000	1.525	0.000	0.000	0.000	0.000	0.000	0.000	0.000	0.000
TRINITY_DN954825_c0_g1	0.000	0.000	0.000	0.665	0.000	0.000	0.000	0.000	0.000	0.000
TRINITY_DN954827_c0_g1	0.000	1.715	0.000	0.000	0.000	0.000	1.491	0.000	0.182	0.000
TRINITY_DN954829_c0_g1	0.000	1.349	0.879	0.000	0.000	0.000	0.000	0.000	0.000	0.000
TRINITY_DN95482_c0_g1	0.000	1.713	1.443	1.095	0.786	0.621	1.151	1.236	1.073	0.658
TRINITY_DN95482_c0_g3	0.000	2.842	0.000	0.504	0.857	0.472	0.000	0.000	0.000	0.000
TRINITY_DN95482_c0_g4	0.000	0.000	0.000	0.000	0.000	0.000	0.000	0.000	0.000	0.000
TRINITY_DN95482_c0_g5	0.000	7.914	0.000	0.000	2.316	0.000	3.613	0.000	0.451	0.000
TRINITY_DN95482_c0_g6	0.000	0.000	0.000	0.000	0.000	0.000	0.000	3.156	0.998	0.000
TRINITY_DN95482_c1_g2	0.000	0.000	0.000	0.000	0.000	0.000	0.000	0.000	0.000	0.000
TRINITY_DN95482_c2_g1	0.000	0.000	0.000	0.000	0.000	0.000	0.000	0.000	0.542	0.000
TRINITY_DN95482_c4_g1	0.000	0.000	0.000	0.000	0.000	0.000	0.000	2.620	0.304	0.000
TRINITY_DN95482_c5_g1	0.000	0.000	4.835	0.000	0.000	0.000	0.000	0.000	0.531	0.000
TRINITY_DN95482_c7_g1	0.000	0.000	0.000	0.000	0.000	0.000	0.000	0.000	0.000	0.000
TRINITY_DN95482_c8_g1	0.000	0.000	0.000	0.813	0.000	0.000	3.990	0.000	0.000	0.000
TRINITY_DN954830_c0_g1	0.000	0.000	0.000	0.000	0.000	0.000	0.000	0.000	0.000	0.000
TRINITY_DN954832_c0_g1	0.000	0.000	0.000	0.000	0.000	0.859	1.485	0.000	0.000	0.000
TRINITY_DN954835_c0_g1	0.000	0.000	1.068	0.573	0.000	0.000	0.000	0.000	0.350	0.000
TRINITY_DN954838_c0_g1	0.000	0.000	0.000	0.000	0.433	1.203	0.000	0.000	0.000	0.000
TRINITY_DN95483_c0_g1	0.000	0.000	1.184	0.000	0.000	3.667	3.132	0.000	0.780	0.000
TRINITY_DN954843_c0_g1	0.000	0.000	0.000	0.000	0.000	0.000	0.000	0.000	0.000	0.000
TRINITY_DN954845_c0_g1	0.000	0.000	0.000	0.000	0.000	0.000	0.000	0.000	0.000	0.000
TRINITY_DN954846_c0_g1	0.000	0.000	1.143	0.000	0.644	0.000	0.000	0.000	0.000	0.000
TRINITY_DN954848_c0_g1	0.000	0.000	0.000	0.000	0.000	5.078	0.000	0.000	0.541	0.000
TRINITY_DN954849_c0_g1	0.000	0.000	0.000	0.000	0.000	0.000	0.000	0.000	0.000	0.000
TRINITY_DN95484_c0_g1	0.000	0.000	0.000	0.000	0.000	0.000	0.000	0.000	0.000	0.000
TRINITY_DN954851_c0_g1	0.000	0.000	0.000	0.865	1.822	0.000	0.000	0.000	0.000	0.000
TRINITY_DN954852_c0_g1	0.000	0.000	0.000	0.000	0.000	0.000	0.000	0.000	0.000	0.000
TRINITY_DN954854_c0_g1	0.000	0.000	0.000	0.000	0.000	0.000	0.000	0.000	0.000	0.000
TRINITY_DN954856_c0_g1	0.000	0.000	0.000	0.000	0.000	0.000	0.000	0.000	0.187	0.000
TRINITY_DN95485_c0_g1	0.000	0.000	0.000	0.000	0.000	0.000	0.000	0.000	0.000	0.000
TRINITY_DN95485_c0_g2	0.000	0.000	0.000	0.000	0.000	3.322	0.000	0.000	0.353	0.000
TRINITY_DN954860_c0_g1	0.000	0.000	0.000	0.000	0.000	0.000	0.000	0.000	0.517	0.000
TRINITY_DN954864_c0_g1	0.000	0.000	0.000	0.000	0.000	0.000	0.000	0.000	0.355	0.000
TRINITY_DN954868_c0_g1	0.000	0.000	0.000	0.000	0.456	0.000	0.000	0.000	0.268	0.000
TRINITY_DN95486_c1_g1	0.000	0.000	0.000	0.000	0.000	0.000	0.000	5.828	1.500	0.000
TRINITY_DN954870_c0_g1	0.000	0.000	0.000	0.000	0.000	0.000	0.000	0.000	0.000	0.000
TRINITY_DN954871_c0_g1	0.000	0.000	0.000	0.389	0.000	0.000	0.000	0.000	0.132	0.000
TRINITY_DN954874_c0_g1	0.000	0.000	0.000	0.000	0.000	0.000	0.000	0.000	0.000	0.000
TRINITY_DN954876_c0_g1	0.000	2.847	0.000	0.989	0.000	0.000	0.000	0.000	0.000	0.000
TRINITY_DN95487_c0_g1	0.000	0.000	1.557	0.000	0.000	0.000	0.000	0.000	0.512	0.000
TRINITY_DN95487_c0_g2	0.000	0.000	0.000	0.000	0.707	0.000	0.000	0.000	0.000	0.000
TRINITY_DN954882_c0_g1	0.000	0.418	0.000	0.350	0.000	0.000	0.000	0.561	0.179	0.000
TRINITY_DN954885_c0_g1	0.000	1.579	0.000	0.557	0.000	0.000	0.000	1.047	0.504	2.846
TRINITY_DN954888_c0_g1	0.000	0.000	0.000	0.000	0.000	0.000	0.000	0.000	0.000	0.000
TRINITY_DN95488_c0_g1	0.000	0.000	0.000	1.734	0.879	0.000	0.000	0.000	0.000	0.000
TRINITY_DN95488_c1_g1	0.000	0.000	0.000	0.000	0.000	0.000	0.000	0.000	0.000	0.000
TRINITY_DN954890_c0_g1	0.000	0.000	0.000	0.000	0.000	0.000	0.000	0.000	0.000	0.000
TRINITY_DN954891_c0_g1	0.000	0.000	0.000	0.000	0.000	0.000	0.000	0.000	0.000	0.000
TRINITY_DN954893_c0_g1	0.000	0.000	0.000	0.000	0.000	0.000	0.000	0.000	0.000	4.632
TRINITY_DN954894_c0_g1	0.000	0.000	0.000	0.000	0.000	0.000	0.000	0.000	0.000	0.000
TRINITY_DN954898_c0_g1	0.000	0.000	0.000	0.000	0.000	0.000	0.000	0.000	0.895	0.000
TRINITY_DN954899_c0_g1	0.000	0.000	0.000	1.474	0.000	0.000	0.000	0.000	0.602	0.000
TRINITY_DN95489_c0_g1	0.000	0.000	0.000	0.000	0.000	0.000	0.000	0.000	0.000	0.000
TRINITY_DN9548_c0_g1	3.408	3.914	4.435	3.278	6.861	3.775	4.501	5.120	3.837	4.878
TRINITY_DN954900_c0_g1	0.000	0.000	0.000	0.000	0.000	0.000	0.000	0.000	0.000	0.000
TRINITY_DN954902_c0_g1	0.000	0.000	0.000	0.000	1.122	0.000	0.000	0.000	0.328	0.000
TRINITY_DN95490_c10_g1	0.000	0.000	0.000	0.000	0.000	0.000	0.000	0.000	2.559	0.000
TRINITY_DN95490_c12_g1	0.000	2.629	0.000	0.000	0.000	0.000	0.000	0.000	0.000	0.000
TRINITY_DN95490_c13_g1	0.000	0.000	0.000	0.000	0.000	0.000	0.000	0.000	0.000	0.000
TRINITY_DN95490_c14_g1	0.000	0.000	0.000	1.428	0.747	0.000	0.000	0.000	0.437	0.000
TRINITY_DN95490_c15_g1	0.000	0.000	0.000	0.000	0.000	0.000	0.000	0.000	0.000	0.000
TRINITY_DN95490_c16_g1	0.000	0.000	0.000	0.000	0.000	0.000	0.000	0.000	2.086	0.000
TRINITY_DN95490_c17_g1	0.000	0.000	0.000	0.000	0.000	0.000	0.000	0.000	0.000	0.000
TRINITY_DN95490_c19_g1	0.000	0.000	0.000	0.000	0.000	0.000	0.000	0.000	0.000	0.000
TRINITY_DN95490_c2_g1	0.000	0.000	0.000	0.406	0.829	1.970	1.001	0.762	0.420	0.000
TRINITY_DN95490_c4_g1	0.000	0.000	0.000	0.000	0.000	0.000	0.000	0.000	0.361	0.000
TRINITY_DN95490_c4_g2	0.000	0.000	0.000	0.000	0.000	0.000	0.000	0.000	0.000	0.000
TRINITY_DN95490_c6_g1	0.000	0.000	1.250	0.000	0.000	0.755	0.000	0.349	0.529	0.000
TRINITY_DN95490_c7_g1	0.000	0.000	0.000	0.000	0.000	0.000	0.000	0.000	0.000	0.000
TRINITY_DN954911_c0_g1	0.000	0.000	0.000	0.000	0.000	0.000	0.000	0.000	0.000	0.000
TRINITY_DN954916_c0_g1	0.000	0.000	0.000	0.000	0.000	0.000	0.000	0.000	0.000	0.000
TRINITY_DN954918_c0_g1	0.000	0.000	0.000	0.000	0.815	0.000	11.346	0.000	0.473	0.000
TRINITY_DN954919_c0_g1	0.000	0.000	0.000	0.000	2.042	0.000	0.000	0.000	0.000	0.000
TRINITY_DN95491_c0_g1	11.294	2.887	0.724	4.742	2.615	3.670	0.000	5.295	4.903	5.131
TRINITY_DN95491_c0_g3	0.000	1.381	0.900	0.000	0.000	0.000	4.748	0.000	1.174	0.000
TRINITY_DN954922_c0_g1	0.000	0.000	1.381	0.000	0.000	0.000	0.000	2.868	0.000	0.000
TRINITY_DN954926_c0_g1	0.000	0.000	0.000	0.000	0.000	0.000	0.000	0.000	0.000	0.000
TRINITY_DN954927_c0_g1	0.000	0.000	1.490	0.000	0.000	0.000	0.000	0.000	0.000	0.000
TRINITY_DN95492_c0_g1	0.000	0.000	0.000	0.000	0.000	0.000	0.000	0.000	0.000	0.000
TRINITY_DN95492_c0_g2	0.000	0.000	0.000	0.000	0.000	0.000	0.000	0.000	0.000	0.000
TRINITY_DN95492_c1_g1	0.000	0.000	0.000	0.144	0.000	0.000	0.000	0.000	0.000	0.000
TRINITY_DN95492_c1_g2	0.000	0.000	0.000	0.000	0.000	0.000	0.000	0.000	0.000	0.000
TRINITY_DN95492_c1_g4	0.000	0.000	0.000	0.000	0.000	0.000	0.000	0.000	0.000	0.000
TRINITY_DN95492_c1_g5	0.000	0.000	0.000	0.000	0.000	0.000	0.000	2.868	0.000	0.000
TRINITY_DN95492_c1_g6	0.000	0.000	0.000	0.264	0.000	0.000	0.000	0.000	0.159	0.000
TRINITY_DN95492_c2_g1	0.000	0.000	1.576	0.282	0.000	0.000	0.000	0.000	0.000	0.000
TRINITY_DN954932_c0_g1	0.000	0.000	0.000	0.202	0.000	0.000	0.998	0.000	0.000	2.054
TRINITY_DN95493_c0_g1	0.000	2.756	0.000	0.000	0.666	1.855	0.000	1.216	0.782	0.000
TRINITY_DN95493_c1_g1	0.000	0.000	0.000	0.354	0.000	0.000	1.746	0.000	0.000	0.000
TRINITY_DN95493_c3_g1	0.000	0.000	0.000	0.000	0.000	0.000	0.000	0.000	0.000	0.000
TRINITY_DN954941_c0_g1	0.000	0.000	0.000	0.000	0.000	0.000	0.000	0.000	0.908	0.000
TRINITY_DN954943_c0_g1	0.000	0.412	0.000	0.000	0.000	0.000	0.000	0.000	0.000	0.000
TRINITY_DN954944_c0_g1	0.000	0.000	0.000	0.000	0.000	0.000	0.000	0.000	0.000	0.000
TRINITY_DN954945_c0_g1	0.000	0.000	0.000	0.000	0.284	0.790	0.000	0.000	0.167	0.000
TRINITY_DN954946_c0_g1	0.000	0.000	0.000	0.000	0.000	0.000	0.000	0.000	0.000	0.000
TRINITY_DN95494_c0_g1	0.000	0.000	0.000	0.000	0.837	0.000	0.000	0.000	0.485	0.000
TRINITY_DN954950_c0_g1	0.000	0.000	0.000	0.000	0.000	0.000	0.000	0.000	0.299	0.000
TRINITY_DN954954_c0_g1	0.000	0.000	0.000	0.000	0.000	0.000	0.000	0.000	0.000	0.000
TRINITY_DN954958_c0_g1	0.000	0.000	4.588	0.000	0.000	0.000	0.000	0.000	0.000	0.000
TRINITY_DN95495_c0_g1	0.000	0.000	0.000	0.379	0.760	1.022	0.000	1.399	1.660	0.000
TRINITY_DN95495_c0_g2	0.000	1.065	0.957	0.474	0.492	0.000	0.000	1.409	0.300	0.000
TRINITY_DN954962_c0_g1	0.000	0.000	0.000	0.000	0.919	0.000	0.000	0.000	0.000	0.000
TRINITY_DN954963_c0_g1	0.000	0.000	0.000	0.000	0.410	0.000	0.000	0.000	0.240	0.000
TRINITY_DN954964_c0_g1	0.000	0.000	0.000	0.000	0.808	2.205	0.000	2.960	0.000	0.000
TRINITY_DN954966_c0_g1	0.000	0.000	0.000	0.000	0.000	0.000	0.000	0.000	0.000	0.000
TRINITY_DN954967_c0_g1	0.000	0.000	0.000	0.000	0.244	0.000	0.000	0.000	0.144	0.000
TRINITY_DN954968_c0_g1	0.000	0.000	0.000	0.000	1.288	0.000	0.000	0.000	1.883	0.000
TRINITY_DN954974_c0_g1	0.000	1.649	0.000	0.000	1.199	6.600	0.000	4.407	1.402	0.000
TRINITY_DN954979_c0_g1	0.000	0.000	0.000	0.000	0.000	0.000	0.000	0.000	0.000	0.000
TRINITY_DN95497_c0_g1	0.000	0.000	0.000	0.000	1.051	0.000	0.000	0.000	0.239	0.000
TRINITY_DN954980_c0_g1	0.000	0.000	0.000	1.267	0.000	0.000	0.000	0.000	0.387	0.000
TRINITY_DN954982_c0_g1	0.000	0.000	0.000	0.000	0.000	0.000	0.000	0.000	0.000	0.000
TRINITY_DN954984_c0_g1	0.000	0.000	0.000	0.000	0.000	0.000	0.000	0.000	0.481	0.000
TRINITY_DN954987_c0_g1	0.000	0.000	1.453	0.000	0.000	2.243	0.000	0.000	0.000	0.000
TRINITY_DN954988_c0_g1	0.000	0.000	0.000	0.000	0.000	0.000	0.000	0.000	1.170	0.000
TRINITY_DN95498_c0_g2	0.000	0.460	0.000	0.326	1.343	0.670	2.334	0.616	0.394	0.000
TRINITY_DN95498_c1_g1	0.000	0.000	0.000	0.000	0.000	0.000	0.000	0.000	0.821	0.000
TRINITY_DN95498_c1_g2	7.197	0.000	0.000	0.656	0.000	1.881	0.000	0.000	0.930	0.000
TRINITY_DN95498_c7_g1	0.000	0.000	0.000	0.000	0.000	0.000	0.000	0.000	0.000	0.000
TRINITY_DN954991_c0_g1	0.000	0.000	0.000	0.000	0.000	0.000	0.000	0.000	0.458	0.000
TRINITY_DN954992_c0_g1	0.000	0.000	0.000	0.000	0.472	0.000	0.000	0.000	0.312	0.000
TRINITY_DN954994_c0_g1	0.000	1.931	0.000	0.000	0.000	0.000	0.000	0.000	0.821	0.000
TRINITY_DN954995_c0_g1	0.000	0.000	0.000	0.000	0.000	0.000	0.000	0.000	0.000	0.000
TRINITY_DN954996_c0_g1	0.000	0.000	0.000	0.000	0.000	0.000	0.000	0.000	0.000	0.000
TRINITY_DN95499_c1_g1	0.000	0.000	0.000	0.857	0.000	0.000	0.000	0.000	0.000	0.000
TRINITY_DN95499_c2_g1	0.000	0.000	0.000	0.000	0.000	0.000	0.000	0.000	0.000	0.000
TRINITY_DN95499_c5_g1	0.000	0.000	0.000	0.000	0.000	0.000	0.000	0.000	0.000	0.000
TRINITY_DN9549_c0_g1	10.717	20.451	16.092	13.969	24.417	19.212	24.242	23.686	26.271	19.813
TRINITY_DN9549_c2_g1	0.000	0.000	0.000	0.000	0.000	0.000	0.000	0.000	0.000	0.000
TRINITY_DN954_c0_g1	0.000	0.447	1.386	0.000	2.245	1.421	2.434	1.881	1.775	0.000
TRINITY_DN954_c0_g2	28.480	62.593	50.195	42.320	51.221	64.039	44.358	76.256	63.412	36.423
TRINITY_DN954_c11_g1	0.000	0.000	0.000	0.000	0.198	0.708	0.000	0.000	0.365	0.000
TRINITY_DN954_c17_g1	0.000	0.000	1.335	0.819	0.364	0.000	1.889	1.859	0.894	4.976
TRINITY_DN954_c1_g1	17.029	33.054	30.608	21.046	21.722	21.423	17.815	19.859	19.630	15.003
TRINITY_DN954_c1_g3	5.371	2.419	1.077	1.106	2.387	0.292	0.607	0.004	0.104	0.000
TRINITY_DN954_c23_g1	0.000	0.000	0.000	0.000	0.000	0.000	0.000	0.000	0.660	0.000
TRINITY_DN954_c2_g1	0.000	0.000	0.000	0.000	0.000	0.000	0.000	0.000	0.288	0.000
TRINITY_DN954_c3_g1	0.000	0.000	0.259	0.000	0.000	0.000	0.000	0.000	0.000	0.000
TRINITY_DN954_c47_g1	0.000	0.000	0.000	0.000	0.000	0.000	0.000	0.000	0.000	0.000
TRINITY_DN954_c5_g1	0.000	0.000	0.000	0.000	0.000	0.000	0.000	0.000	0.000	0.000
TRINITY_DN954_c62_g1	0.000	0.000	0.514	0.000	0.288	0.261	0.000	0.361	0.284	0.000
TRINITY_DN954_c64_g1	0.000	0.000	0.000	2.108	0.550	0.000	0.000	0.000	0.000	0.000
TRINITY_DN954_c6_g1	0.000	0.000	0.000	0.000	0.644	0.000	0.000	0.000	0.000	0.000
TRINITY_DN954_c8_g1	0.000	0.000	0.000	0.000	0.000	0.000	0.000	0.000	0.000	0.000
TRINITY_DN954_c9_g1	0.000	0.000	1.295	0.706	1.205	3.159	1.395	0.535	0.695	0.000
TRINITY_DN955001_c0_g1	0.000	0.000	0.000	0.000	0.000	0.000	0.000	0.000	0.000	0.000
TRINITY_DN955003_c0_g1	0.000	0.000	0.000	0.000	0.000	0.000	0.000	0.000	0.000	0.000
TRINITY_DN955004_c0_g1	0.000	0.000	0.000	0.000	0.000	0.000	0.000	0.000	0.000	0.000
TRINITY_DN955006_c0_g1	0.000	0.000	0.000	0.477	1.495	0.000	0.000	0.000	0.000	0.000
TRINITY_DN955009_c0_g1	0.000	0.000	0.000	0.000	0.000	0.000	0.000	0.000	0.000	0.000
TRINITY_DN95500_c0_g2	0.000	0.000	0.000	0.000	0.000	0.000	0.000	0.000	0.000	0.000
TRINITY_DN95500_c0_g3	0.000	0.000	3.479	0.625	1.955	0.000	0.000	0.000	0.000	0.000
TRINITY_DN955013_c0_g1	0.000	0.000	0.000	0.301	0.000	0.000	0.000	0.000	0.363	3.079
TRINITY_DN955014_c0_g1	0.000	0.000	1.236	0.000	0.000	0.000	0.000	0.000	0.000	0.000
TRINITY_DN955015_c0_g1	0.000	0.000	0.000	0.000	0.000	0.000	0.000	0.000	0.353	0.000
TRINITY_DN95501_c0_g1	0.000	0.000	0.910	0.330	0.000	1.476	0.000	0.000	0.128	0.000
TRINITY_DN95501_c0_g2	0.000	0.000	2.957	0.000	0.000	1.517	0.000	0.000	0.967	0.000
TRINITY_DN95501_c0_g3	0.000	0.000	0.418	0.000	0.000	0.000	0.000	0.000	0.000	0.000
TRINITY_DN95501_c0_g4	0.000	0.000	0.448	0.000	0.000	0.685	0.000	0.000	0.291	0.000
TRINITY_DN95501_c1_g1	0.000	0.000	0.000	0.547	0.000	0.000	0.000	0.000	0.000	0.000
TRINITY_DN95501_c2_g1	0.000	0.000	0.000	0.000	0.000	0.000	0.000	0.000	0.000	0.000
TRINITY_DN95501_c4_g1	0.000	0.000	0.000	0.000	0.000	0.000	0.000	0.000	0.000	0.000
TRINITY_DN95501_c4_g2	0.000	0.000	0.000	0.000	0.000	0.000	0.000	0.000	0.847	0.000
TRINITY_DN95501_c5_g1	0.000	0.000	0.000	0.000	0.000	0.000	0.000	0.000	1.297	0.000
TRINITY_DN955020_c0_g1	0.000	1.210	0.000	0.000	0.000	0.000	0.000	0.000	0.000	0.000
TRINITY_DN955023_c0_g1	0.000	0.000	0.000	0.727	0.000	0.000	0.000	0.000	0.000	0.000
TRINITY_DN955025_c0_g1	0.000	0.000	0.000	0.000	0.000	0.000	0.000	0.000	0.000	0.000
TRINITY_DN955026_c0_g1	0.000	0.000	0.000	0.000	0.000	0.000	0.000	0.000	0.000	0.000
TRINITY_DN955027_c0_g1	0.000	0.000	0.000	0.000	0.000	0.000	0.000	0.000	0.000	3.757
TRINITY_DN95502_c0_g1	0.000	0.000	0.000	0.000	0.000	0.000	0.000	0.000	0.000	0.000
TRINITY_DN95502_c0_g2	0.000	0.000	0.000	0.000	0.000	0.000	0.000	0.000	0.000	0.000
TRINITY_DN95502_c1_g1	0.000	0.000	0.000	1.626	0.000	0.000	0.000	0.000	0.000	0.000
TRINITY_DN955030_c0_g1	0.000	0.000	0.000	0.000	0.000	0.000	0.000	0.000	0.000	0.000
TRINITY_DN955036_c0_g1	0.000	0.000	0.000	0.000	0.000	0.000	0.000	0.000	0.000	0.000
TRINITY_DN95503_c1_g1	0.000	0.000	0.000	0.305	0.000	0.000	0.000	0.000	0.000	3.116
TRINITY_DN95503_c3_g1	0.000	0.000	0.581	0.000	0.000	0.000	0.000	0.000	0.188	0.000
TRINITY_DN95503_c5_g1	0.000	0.000	4.471	0.000	0.000	2.305	0.000	0.000	0.000	0.000
TRINITY_DN95503_c6_g1	0.000	0.000	0.000	0.879	0.000	0.000	0.000	0.000	0.000	0.000
TRINITY_DN955040_c0_g1	0.000	0.000	0.000	0.000	0.000	0.000	0.000	0.000	0.000	0.000
TRINITY_DN955044_c0_g1	0.000	0.829	0.000	0.000	0.000	0.000	0.000	0.000	0.000	0.000
TRINITY_DN955045_c0_g1	0.000	0.000	0.000	0.000	0.371	0.000	0.000	0.000	0.218	0.000
TRINITY_DN955046_c0_g1	0.000	0.000	0.000	0.000	0.000	0.000	0.000	0.000	0.000	0.000
TRINITY_DN955047_c0_g1	0.000	0.000	0.000	1.373	0.000	1.970	0.000	0.000	0.000	0.000
TRINITY_DN95504_c0_g1	0.000	1.046	0.342	0.000	0.379	1.565	0.000	0.000	0.112	0.000
TRINITY_DN95504_c0_g2	0.000	0.000	0.000	0.000	0.000	0.000	0.000	0.000	0.000	0.000
TRINITY_DN955050_c0_g1	0.000	0.000	0.000	0.000	0.000	0.000	0.000	0.000	0.000	0.000
TRINITY_DN955053_c0_g1	0.000	0.000	0.000	0.000	0.000	0.000	0.000	0.000	0.000	0.000
TRINITY_DN955054_c0_g1	0.000	0.000	0.000	0.000	0.000	0.000	0.000	0.000	0.000	0.000
TRINITY_DN955056_c0_g1	0.000	0.000	0.000	0.000	0.000	0.000	0.000	0.000	0.307	0.000
TRINITY_DN955057_c0_g1	0.000	1.389	0.000	0.000	0.000	0.000	0.000	0.000	0.000	0.000
TRINITY_DN955059_c0_g1	0.000	0.000	0.000	0.000	0.000	0.000	0.000	0.000	0.000	0.000
TRINITY_DN95505_c0_g1	0.000	0.000	0.000	0.000	0.000	0.000	0.000	0.000	0.000	0.000
TRINITY_DN95505_c4_g1	0.000	0.000	0.000	0.000	0.000	0.000	0.000	0.000	0.000	0.000
TRINITY_DN95505_c5_g1	0.000	0.000	0.000	0.000	0.000	0.749	0.000	0.000	0.000	0.000
TRINITY_DN95505_c8_g1	0.000	0.000	4.481	0.603	0.000	0.000	0.000	0.000	0.000	0.000
TRINITY_DN955062_c0_g1	0.000	0.000	0.000	0.000	0.000	0.000	0.000	0.000	0.000	0.000
TRINITY_DN955068_c0_g1	0.000	0.000	0.000	0.000	0.000	0.000	0.000	0.000	0.000	0.000
TRINITY_DN955069_c0_g1	0.000	0.000	0.000	0.000	0.000	0.000	0.000	0.000	0.000	0.000
TRINITY_DN95506_c0_g1	0.000	3.426	0.000	0.911	0.000	0.000	0.685	0.526	0.868	0.000
TRINITY_DN95506_c0_g2	0.000	0.000	0.284	0.676	0.316	0.000	0.765	0.000	0.000	0.000
TRINITY_DN95506_c3_g1	0.000	0.000	2.406	0.434	0.886	0.613	0.000	0.814	0.131	0.000
TRINITY_DN955070_c0_g1	0.000	0.000	0.000	0.375	0.000	0.000	0.000	0.000	0.000	3.844
TRINITY_DN955071_c0_g1	0.000	0.000	0.000	0.774	0.000	0.000	0.000	0.000	0.000	0.000
TRINITY_DN955073_c0_g1	0.000	0.000	0.000	0.540	0.000	0.000	0.000	0.000	0.000	0.000
TRINITY_DN955074_c0_g1	0.000	0.000	0.000	0.000	0.735	0.000	0.000	0.000	0.000	0.000
TRINITY_DN955075_c0_g1	0.000	0.000	0.000	0.000	0.000	0.000	0.000	0.000	0.000	0.000
TRINITY_DN955076_c0_g1	0.000	0.000	0.647	0.000	0.000	0.000	0.000	0.000	0.000	0.000
TRINITY_DN95507_c0_g1	0.000	0.000	0.000	0.000	0.000	0.000	0.000	0.000	0.000	0.000
TRINITY_DN95507_c0_g2	0.000	0.210	0.000	0.000	0.390	0.000	0.000	0.000	0.140	0.000
TRINITY_DN95507_c0_g3	0.000	0.000	0.000	0.000	0.000	0.000	0.000	0.000	0.292	0.000
TRINITY_DN95507_c0_g4	0.000	0.000	0.000	0.680	0.000	0.000	0.000	0.000	0.000	0.000
TRINITY_DN95507_c1_g1	0.000	0.000	0.000	1.861	0.000	0.000	0.000	0.000	0.758	0.000
TRINITY_DN95507_c4_g1	0.000	0.000	1.143	0.000	0.000	1.765	0.000	0.000	0.377	0.000
TRINITY_DN955083_c0_g1	0.000	0.000	0.000	0.000	0.000	0.000	0.000	0.000	0.252	0.000
TRINITY_DN955084_c0_g1	0.000	2.177	0.000	0.380	0.789	0.000	0.000	0.000	0.000	0.000
TRINITY_DN955086_c0_g1	0.000	0.000	1.277	0.230	0.000	0.000	1.135	0.000	0.000	0.000
TRINITY_DN955087_c0_g1	0.000	0.000	0.000	0.000	0.000	0.000	0.000	0.000	0.000	0.000
TRINITY_DN95508_c0_g2	0.000	0.000	0.000	0.000	0.000	0.000	0.000	0.000	0.000	0.000
TRINITY_DN95508_c1_g1	0.000	0.000	0.000	0.000	0.000	0.000	0.000	1.939	0.000	0.000
TRINITY_DN955091_c0_g1	0.000	0.000	0.000	0.000	0.579	0.000	0.000	0.000	0.000	0.000
TRINITY_DN955092_c0_g1	0.000	0.000	0.000	0.000	0.000	0.000	0.000	0.000	0.696	0.000
TRINITY_DN955095_c0_g1	0.000	0.000	1.236	0.000	0.000	0.000	0.000	0.000	0.000	0.000
TRINITY_DN955097_c0_g1	0.000	0.000	0.000	0.000	0.000	0.000	0.000	0.000	0.135	0.000
TRINITY_DN955099_c0_g1	0.000	0.000	0.000	0.000	0.000	0.000	0.000	0.000	0.363	3.079
TRINITY_DN95509_c0_g2	0.000	0.000	2.448	0.302	0.462	0.846	0.000	0.000	0.479	0.000
TRINITY_DN9550_c0_g1	0.000	0.000	0.756	0.000	0.458	0.000	0.000	0.000	0.188	0.000
TRINITY_DN9550_c0_g2	0.000	1.263	0.140	0.246	0.578	1.131	0.217	0.296	0.179	0.234
TRINITY_DN955100_c0_g1	0.000	0.000	0.000	0.000	0.000	1.797	0.000	0.000	0.000	0.000
TRINITY_DN955103_c0_g1	0.000	8.836	0.000	0.000	2.424	0.000	0.000	0.000	0.000	0.000
TRINITY_DN955104_c0_g1	0.000	0.000	0.000	0.000	0.000	0.000	0.000	0.000	0.000	0.000
TRINITY_DN955105_c0_g1	0.000	0.000	0.000	0.275	0.282	0.000	0.000	0.000	0.000	0.000
TRINITY_DN955108_c0_g1	0.000	0.000	0.000	0.000	0.000	0.000	0.000	0.000	0.000	0.000
TRINITY_DN95510_c0_g1	0.000	0.000	0.000	0.000	0.000	0.000	0.000	0.000	0.102	0.000
TRINITY_DN95510_c0_g4	0.000	0.000	0.774	0.000	0.000	0.000	0.000	0.000	0.000	0.000
TRINITY_DN95510_c1_g1	0.000	2.770	0.000	0.000	0.334	0.000	0.000	1.221	0.000	0.000
TRINITY_DN95510_c2_g1	0.000	0.000	0.000	0.000	0.000	0.000	0.000	2.892	0.458	0.000
TRINITY_DN95510_c3_g1	0.000	0.000	0.753	0.000	0.000	0.000	0.000	0.000	0.000	0.000
TRINITY_DN95510_c5_g1	0.000	0.000	0.000	0.000	0.000	0.000	0.000	0.000	0.350	0.000
TRINITY_DN95510_c6_g1	0.000	6.053	0.000	0.000	0.000	0.000	0.000	0.000	0.429	0.000
TRINITY_DN95510_c7_g1	0.000	0.000	0.000	0.000	0.000	0.000	0.000	0.000	0.312	0.000
TRINITY_DN955110_c0_g1	0.000	0.000	0.000	0.270	0.000	0.000	0.000	1.013	0.163	0.000
TRINITY_DN955111_c0_g1	0.000	0.000	0.000	0.000	0.000	0.000	0.000	0.000	0.000	0.000
TRINITY_DN955112_c0_g1	0.000	0.000	0.000	0.000	0.000	0.000	0.000	0.000	0.000	0.000
TRINITY_DN955115_c0_g1	0.000	0.000	0.000	0.000	0.000	0.000	0.000	0.000	0.000	0.000
TRINITY_DN955116_c0_g1	0.000	0.000	0.000	0.000	0.000	0.000	0.000	0.000	0.351	0.000
TRINITY_DN955117_c0_g1	0.000	0.000	0.000	0.000	0.000	0.000	0.000	0.000	0.000	0.000
TRINITY_DN955118_c0_g1	0.000	0.000	0.000	0.645	0.000	1.860	0.000	0.000	0.396	0.000
TRINITY_DN955119_c0_g1	0.000	6.627	0.000	0.000	0.000	0.000	0.000	0.000	0.000	0.000
TRINITY_DN95511_c0_g1	0.000	0.000	0.000	0.232	0.000	0.285	1.253	0.000	0.281	0.000
TRINITY_DN95511_c0_g2	0.000	0.000	1.372	0.136	1.125	1.551	1.381	0.000	0.275	0.000
TRINITY_DN95511_c2_g1	0.000	0.000	0.000	0.000	0.000	0.000	0.000	0.000	0.000	0.000
TRINITY_DN955122_c0_g1	0.000	0.000	0.000	0.000	0.965	0.000	0.000	0.000	0.000	0.000
TRINITY_DN955123_c0_g1	0.000	0.000	0.879	0.000	0.000	0.000	0.000	0.000	0.000	0.000
TRINITY_DN955125_c0_g1	0.000	0.000	0.000	0.000	0.801	0.000	0.000	0.000	0.000	0.000
TRINITY_DN955127_c0_g1	0.000	0.000	0.000	0.000	0.000	0.000	0.000	0.000	0.000	0.000
TRINITY_DN95512_c0_g1	0.000	0.000	0.000	0.000	0.000	0.000	0.000	0.000	0.000	0.000
TRINITY_DN955130_c0_g1	0.000	2.620	0.000	0.000	0.000	0.000	0.000	0.000	0.000	0.000
TRINITY_DN955131_c0_g1	0.000	0.000	0.000	0.000	0.000	0.000	0.000	0.000	0.000	0.000
TRINITY_DN955135_c0_g1	0.000	0.000	0.000	0.000	0.000	0.000	0.000	0.000	0.000	4.174
TRINITY_DN955136_c0_g1	0.000	0.000	0.000	0.240	0.245	0.680	0.000	0.000	0.433	0.000
TRINITY_DN955138_c0_g1	0.000	0.000	0.000	0.000	0.000	0.000	0.000	0.000	0.182	0.000
TRINITY_DN955139_c0_g1	0.000	0.000	0.000	0.000	0.000	0.000	0.000	0.000	0.000	0.000
TRINITY_DN95513_c0_g1	0.000	0.000	0.000	0.842	1.207	1.331	0.000	0.000	0.000	0.000
TRINITY_DN95513_c0_g2	0.000	0.000	0.000	0.298	0.551	0.588	1.470	1.125	0.090	0.000
TRINITY_DN95513_c0_g3	0.000	0.000	0.000	0.000	0.000	0.000	0.000	0.000	0.000	0.000
TRINITY_DN955141_c0_g1	0.000	6.721	0.000	0.000	0.000	0.000	0.000	0.000	0.000	0.000
TRINITY_DN955142_c0_g1	0.000	0.000	0.000	0.000	0.000	0.000	0.000	0.000	0.000	0.000
TRINITY_DN955143_c0_g1	0.000	0.000	1.668	0.000	0.000	0.000	0.000	0.000	0.552	0.000
TRINITY_DN955145_c0_g1	0.000	0.000	0.000	0.000	0.000	0.000	0.000	0.000	0.000	0.000
TRINITY_DN955148_c0_g1	0.000	0.000	0.000	0.000	0.000	0.000	0.000	2.295	0.000	0.000
TRINITY_DN95514_c0_g1	0.000	0.000	0.000	0.000	0.575	0.000	0.000	0.000	0.000	0.000
TRINITY_DN955150_c0_g1	0.000	0.000	0.321	0.000	0.000	0.000	0.000	0.000	0.315	0.000
TRINITY_DN955151_c0_g1	0.000	0.000	0.000	0.000	0.000	0.000	0.000	0.000	0.000	0.000
TRINITY_DN955152_c0_g1	0.000	0.000	0.000	0.000	0.000	0.000	0.000	0.000	0.000	0.000
TRINITY_DN955158_c0_g1	0.000	0.000	0.000	0.000	0.000	1.306	0.000	0.000	0.000	0.000
TRINITY_DN95515_c0_g2	0.000	0.000	0.000	0.000	0.000	0.000	0.000	0.000	0.172	0.000
TRINITY_DN95515_c0_g3	0.000	0.000	0.503	0.000	0.700	0.000	0.000	0.000	0.745	0.000
TRINITY_DN95515_c1_g1	0.000	0.000	0.000	0.000	0.000	1.743	0.000	0.000	0.000	0.000
TRINITY_DN95515_c2_g1	0.000	0.000	0.000	0.351	0.362	0.863	0.000	0.000	0.563	0.000
TRINITY_DN95515_c3_g1	0.000	0.000	0.000	0.000	0.000	0.000	0.000	0.000	0.000	0.000
TRINITY_DN95515_c5_g1	2.899	0.000	0.244	0.133	0.000	0.000	0.656	0.000	0.000	1.353
TRINITY_DN955160_c0_g1	0.000	0.000	0.000	0.000	0.000	0.000	0.000	0.000	0.494	0.000
TRINITY_DN955161_c0_g1	0.000	0.000	0.000	0.000	0.000	0.000	0.000	0.000	0.000	0.000
TRINITY_DN955162_c0_g1	0.000	0.000	0.000	0.000	0.000	0.000	0.000	0.000	0.000	0.000
TRINITY_DN955163_c0_g1	0.000	0.000	0.000	0.000	0.000	0.000	0.000	0.000	0.215	0.000
TRINITY_DN955164_c0_g1	0.000	0.000	0.000	0.000	0.000	0.000	0.000	0.000	0.000	0.000
TRINITY_DN955165_c0_g1	0.000	0.000	0.000	0.000	0.000	0.000	0.000	0.000	0.696	0.000
TRINITY_DN955166_c0_g1	0.000	0.000	0.000	0.000	0.000	0.000	0.000	0.000	0.332	0.000
TRINITY_DN955170_c0_g1	7.991	1.029	0.000	0.000	0.000	0.000	0.000	0.000	0.219	0.000
TRINITY_DN955171_c0_g1	0.000	0.000	0.000	0.000	0.000	0.000	0.000	0.000	0.314	0.000
TRINITY_DN955172_c0_g1	0.000	0.000	0.000	0.000	0.000	0.000	0.000	0.000	0.000	0.000
TRINITY_DN955173_c0_g1	0.000	0.000	0.000	0.000	0.000	0.000	0.000	0.000	0.000	0.000
TRINITY_DN955174_c0_g1	0.000	0.000	0.000	0.000	0.000	0.000	0.000	0.000	0.546	0.000
TRINITY_DN955175_c0_g1	0.000	0.000	0.000	0.000	0.668	0.000	0.000	1.221	0.196	0.000
TRINITY_DN955176_c0_g1	0.000	0.000	0.000	0.000	0.000	0.000	0.000	0.000	0.000	0.000
TRINITY_DN955177_c0_g1	0.000	0.000	0.000	0.000	0.000	0.000	0.000	0.000	0.000	0.000
TRINITY_DN955178_c0_g1	0.000	0.000	1.276	0.686	0.000	0.000	0.000	0.000	0.000	0.000
TRINITY_DN955179_c0_g1	0.000	0.000	0.000	0.000	0.859	0.000	0.000	3.156	0.000	0.000
TRINITY_DN95517_c0_g1	0.000	0.000	0.000	0.000	0.000	0.000	0.000	2.434	0.387	0.000
TRINITY_DN95517_c0_g2	0.000	0.000	0.000	0.000	0.000	0.000	4.146	0.000	0.044	0.000
TRINITY_DN95517_c2_g1	0.000	0.000	0.000	0.000	0.000	0.000	0.000	0.000	0.000	0.000
TRINITY_DN95517_c4_g1	0.000	0.000	0.000	0.000	0.000	0.626	0.000	0.000	0.266	0.000
TRINITY_DN955182_c0_g1	0.000	0.000	0.000	0.494	0.000	2.861	0.000	0.000	0.606	0.000
TRINITY_DN955183_c0_g1	0.000	0.000	0.000	0.208	0.000	0.000	0.000	1.562	0.125	0.000
TRINITY_DN955184_c0_g1	0.000	0.919	0.000	0.000	0.000	0.000	0.000	0.000	0.000	0.000
TRINITY_DN955185_c0_g1	0.000	0.000	0.000	0.000	0.000	0.000	0.000	0.000	0.000	0.000
TRINITY_DN955186_c0_g1	0.000	0.000	0.000	0.000	0.327	0.000	3.139	0.000	0.192	0.000
TRINITY_DN955187_c0_g1	0.000	0.000	0.000	0.891	0.000	0.000	0.000	0.000	0.272	0.000
TRINITY_DN955189_c0_g1	0.000	0.000	0.000	0.000	0.000	0.000	0.000	0.000	0.000	0.000
TRINITY_DN95518_c0_g1	0.000	0.000	0.000	0.000	0.000	0.000	0.000	0.000	0.000	0.000
TRINITY_DN955192_c0_g1	0.000	0.000	0.000	0.469	0.000	0.000	0.000	0.000	0.000	0.000
TRINITY_DN955194_c0_g1	0.000	0.000	0.791	0.000	0.000	0.000	0.000	0.000	0.000	0.000
TRINITY_DN95519_c0_g1	4.647	0.000	1.182	0.214	0.000	0.000	0.000	0.000	0.000	0.000
TRINITY_DN95519_c1_g1	0.000	0.000	0.000	0.000	0.000	0.555	0.000	0.000	0.000	0.000
TRINITY_DN95519_c1_g3	1.176	0.606	0.284	0.262	0.107	0.000	1.028	0.406	0.116	0.000
TRINITY_DN95519_c1_g4	0.000	0.000	1.331	0.362	0.184	1.524	1.782	0.680	0.109	0.000
TRINITY_DN95519_c2_g1	0.000	0.816	1.607	0.000	0.000	0.000	2.843	0.000	0.174	0.000
TRINITY_DN95519_c3_g1	0.000	0.000	0.534	0.184	0.378	0.000	0.544	0.000	0.293	0.000
TRINITY_DN95519_c5_g1	1.985	0.000	0.000	0.537	0.647	1.001	0.000	0.000	0.238	0.000
TRINITY_DN95519_c7_g1	0.000	0.000	0.000	0.000	0.000	0.000	0.000	0.000	0.000	0.000
TRINITY_DN9551_c0_g1	0.446	0.603	2.146	0.583	1.539	0.894	0.793	0.439	0.375	0.506
TRINITY_DN9551_c1_g1	0.000	0.000	0.000	0.000	0.297	0.000	0.000	0.000	0.000	0.000
TRINITY_DN9551_c8_g1	0.000	0.000	1.748	0.466	0.974	0.000	0.000	0.000	0.000	0.000
TRINITY_DN955201_c0_g1	0.000	0.000	0.000	0.000	0.000	0.000	0.000	0.000	0.000	0.000
TRINITY_DN955203_c0_g1	0.000	0.000	0.201	0.110	0.000	0.000	0.000	0.000	0.400	0.000
TRINITY_DN955204_c0_g1	0.000	0.000	1.005	0.536	1.122	1.542	0.000	0.000	0.000	0.000
TRINITY_DN955207_c0_g1	0.000	0.000	0.000	0.000	0.000	0.000	0.000	0.000	0.000	0.000
TRINITY_DN955208_c0_g1	0.000	0.000	0.000	0.000	0.000	0.000	0.000	0.000	0.000	0.000
TRINITY_DN955209_c0_g1	0.000	0.000	0.000	0.000	0.568	1.562	0.000	2.082	0.332	5.576
TRINITY_DN95520_c0_g2	0.000	0.000	0.000	0.000	0.000	0.000	0.000	0.000	0.000	0.000
TRINITY_DN95520_c1_g1	0.000	0.000	1.946	0.000	0.000	0.000	0.000	0.000	0.000	0.000
TRINITY_DN95520_c1_g2	0.000	0.000	0.000	0.000	0.000	0.000	0.000	0.000	0.000	0.000
TRINITY_DN955210_c0_g1	0.000	2.191	0.000	0.000	0.000	0.000	0.000	0.000	0.000	0.000
TRINITY_DN955212_c0_g1	0.000	0.000	0.000	0.000	0.000	0.000	0.000	0.000	0.000	0.000
TRINITY_DN955213_c0_g1	0.000	0.000	0.000	0.000	0.000	0.000	0.000	0.000	0.000	0.000
TRINITY_DN955216_c0_g1	0.000	0.000	0.000	0.000	0.000	0.000	0.000	0.000	0.000	0.000
TRINITY_DN955217_c0_g1	0.000	0.000	0.000	0.000	0.000	1.779	0.000	0.000	0.000	6.334
TRINITY_DN95521_c0_g1	0.000	0.000	0.382	0.207	0.000	0.000	0.000	0.776	0.000	0.000
TRINITY_DN95521_c0_g2	0.000	0.000	0.000	0.000	0.000	0.000	0.000	0.000	0.000	0.000
TRINITY_DN95521_c1_g1	0.000	0.000	0.000	0.000	0.000	0.000	0.000	0.000	0.000	0.000
TRINITY_DN955221_c0_g1	0.000	0.000	0.000	0.686	0.000	0.000	0.000	0.000	0.000	0.000
TRINITY_DN955225_c0_g1	0.000	0.000	0.000	0.000	0.000	0.000	0.000	0.000	0.000	0.000
TRINITY_DN955226_c0_g1	0.000	0.000	0.000	0.000	0.000	0.000	0.000	0.000	0.000	0.000
TRINITY_DN955227_c0_g1	0.000	0.000	0.000	0.000	0.000	0.000	0.000	0.000	0.000	0.000
TRINITY_DN955228_c0_g1	0.000	0.000	0.000	0.000	2.591	0.000	0.000	0.000	0.000	0.000
TRINITY_DN955229_c0_g1	0.000	0.000	0.000	0.305	1.251	0.000	0.000	0.000	0.184	3.116
TRINITY_DN955231_c0_g1	7.947	0.000	0.000	0.000	1.485	0.000	0.000	0.000	0.000	0.000
TRINITY_DN955233_c0_g1	0.000	0.000	0.000	0.000	0.000	0.000	0.000	0.000	0.462	0.000
TRINITY_DN955235_c0_g1	0.000	1.487	0.000	0.000	0.540	0.000	0.000	0.000	0.000	0.000
TRINITY_DN955237_c0_g1	0.000	0.000	0.000	0.000	0.000	0.000	0.000	0.000	0.000	0.000
TRINITY_DN955238_c0_g1	5.328	0.000	0.000	0.000	1.252	0.000	0.000	0.000	0.000	0.000
TRINITY_DN955239_c0_g1	0.000	1.673	0.000	0.000	0.000	0.000	0.000	0.000	0.000	0.000
TRINITY_DN95523_c0_g1	0.000	0.000	0.000	0.767	0.000	2.205	0.000	0.000	0.469	0.000
TRINITY_DN955240_c0_g1	0.000	0.000	0.000	0.000	0.000	0.000	0.000	0.000	0.000	0.000
TRINITY_DN955242_c0_g1	0.000	0.000	1.184	0.000	0.000	0.000	0.000	0.000	0.000	0.000
TRINITY_DN955243_c0_g1	0.000	0.000	0.000	0.000	0.000	0.000	0.000	0.000	0.237	0.000
TRINITY_DN955244_c0_g1	0.000	0.000	0.762	0.000	0.422	0.000	0.000	0.000	0.000	0.000
TRINITY_DN955252_c0_g1	0.000	0.000	0.000	0.000	0.000	0.000	0.000	0.000	0.000	0.000
TRINITY_DN955253_c0_g1	0.000	0.000	0.000	0.000	0.000	0.000	0.000	0.000	0.000	0.000
TRINITY_DN955254_c0_g1	0.000	0.000	0.000	0.000	0.000	0.000	1.127	0.000	0.275	0.000
TRINITY_DN955255_c0_g1	0.000	0.000	0.927	0.000	0.000	0.000	0.000	0.000	0.000	0.000
TRINITY_DN955257_c0_g1	0.000	0.000	0.000	0.788	0.000	0.000	0.000	0.000	1.442	0.000
TRINITY_DN95525_c0_g1	0.000	0.967	1.271	0.000	0.000	0.000	0.000	0.019	0.206	0.000
TRINITY_DN955261_c0_g1	0.000	0.000	0.000	0.516	0.000	7.457	0.000	0.000	0.000	0.000
TRINITY_DN955262_c0_g1	0.000	0.000	0.000	0.000	0.000	0.000	0.000	0.000	0.000	0.000
TRINITY_DN955263_c0_g1	0.000	0.000	0.787	0.000	0.000	2.420	0.000	0.000	0.000	0.000
TRINITY_DN955265_c0_g1	0.000	0.000	0.000	0.348	0.000	0.000	1.714	0.000	0.000	0.000
TRINITY_DN955266_c0_g1	0.000	0.000	0.000	0.000	0.000	0.000	0.000	0.000	0.000	0.000
TRINITY_DN95526_c0_g1	0.000	0.000	0.000	0.000	0.000	0.000	0.000	0.000	0.000	0.000
TRINITY_DN95526_c0_g2	0.000	0.000	1.143	0.616	0.000	1.765	0.000	0.000	0.000	0.000
TRINITY_DN95526_c1_g1	0.000	0.000	0.000	0.000	0.000	0.000	0.000	0.000	0.410	0.000
TRINITY_DN95526_c2_g1	0.000	0.000	0.000	0.000	0.482	0.985	0.000	0.450	0.000	0.000
TRINITY_DN95526_c3_g1	0.000	0.000	0.000	0.000	0.000	0.000	0.000	0.000	0.000	0.000
TRINITY_DN955273_c0_g1	0.000	0.000	0.000	0.000	0.000	0.000	0.000	0.000	0.000	0.000
TRINITY_DN955276_c0_g1	0.000	1.029	0.000	0.000	0.000	0.000	0.000	0.000	0.219	0.000
TRINITY_DN955277_c0_g1	0.000	0.000	3.792	0.000	0.000	0.000	0.000	0.000	0.000	0.000
TRINITY_DN955278_c0_g1	0.000	0.000	0.000	0.356	0.000	0.000	0.000	1.341	0.431	0.000
TRINITY_DN955279_c0_g1	0.000	0.000	0.000	0.000	0.000	0.000	0.000	0.000	0.000	0.000
TRINITY_DN95527_c1_g1	0.000	0.000	0.000	0.000	0.000	0.000	0.000	0.000	0.000	0.000
TRINITY_DN955282_c0_g1	0.000	0.000	0.000	0.000	0.000	0.000	0.000	0.000	0.000	0.000
TRINITY_DN955287_c0_g1	0.000	0.000	0.000	0.000	0.000	0.000	0.000	0.000	0.000	0.000
TRINITY_DN955289_c0_g1	0.000	0.000	0.000	0.000	0.120	0.000	0.000	0.000	0.294	0.000
TRINITY_DN95528_c1_g2	0.000	0.000	4.796	0.000	0.536	1.483	0.000	0.000	0.000	0.000
TRINITY_DN95528_c1_g3	0.000	0.000	0.000	1.642	3.463	9.423	0.000	0.000	2.012	0.000
TRINITY_DN95528_c2_g2	0.000	0.000	6.392	0.796	0.000	0.000	0.000	0.000	0.000	0.000
TRINITY_DN95528_c3_g1	0.000	0.000	0.000	0.000	1.630	0.000	0.000	0.000	0.000	0.000
TRINITY_DN95528_c6_g1	0.000	0.000	0.000	0.000	0.000	0.000	0.000	0.000	0.000	0.000
TRINITY_DN95528_c8_g1	0.000	0.000	0.000	0.774	0.000	0.000	0.000	0.000	0.000	0.000
TRINITY_DN95528_c9_g1	0.000	0.000	0.000	0.000	0.000	0.000	0.000	0.000	0.000	0.000
TRINITY_DN955291_c0_g1	0.000	1.453	0.000	0.000	0.000	0.000	0.000	1.928	0.308	0.000
TRINITY_DN955295_c0_g1	0.000	0.000	0.000	0.000	0.000	0.000	0.000	0.000	0.000	0.000
TRINITY_DN955296_c0_g1	0.000	0.000	0.000	0.000	0.000	0.000	0.000	0.000	0.000	0.000
TRINITY_DN955297_c0_g1	0.000	0.000	0.000	0.000	0.000	0.000	0.000	0.000	0.000	0.000
TRINITY_DN955298_c0_g1	0.000	0.000	0.000	0.000	0.894	0.000	0.000	3.302	0.000	0.000
TRINITY_DN95529_c1_g1	0.000	0.000	0.000	0.533	0.281	0.000	0.000	0.000	0.979	0.000
TRINITY_DN95529_c1_g2	0.000	0.000	0.000	0.000	1.392	0.702	0.000	0.928	0.149	0.000
TRINITY_DN95529_c1_g3	0.000	0.000	0.000	0.000	0.000	0.000	0.000	0.000	0.000	0.000
TRINITY_DN95529_c1_g4	0.000	0.000	0.000	0.000	0.000	0.000	0.000	5.240	0.000	0.000
TRINITY_DN95529_c2_g1	0.000	0.000	0.000	0.000	0.000	0.000	0.000	0.000	0.000	0.000
TRINITY_DN9552_c0_g1	0.000	2.102	0.000	0.000	0.000	0.939	0.826	1.432	0.321	2.201
TRINITY_DN9552_c0_g2	0.000	0.000	0.905	1.454	0.234	0.000	1.014	0.460	0.457	0.000
TRINITY_DN9552_c15_g1	0.000	4.343	6.167	2.566	4.781	4.604	2.085	1.255	1.204	1.094
TRINITY_DN9552_c15_g2	0.000	1.071	1.406	0.000	1.078	0.025	0.000	0.000	0.000	0.000
TRINITY_DN9552_c23_g1	0.000	0.203	1.187	0.724	0.970	1.089	0.715	0.560	0.861	0.746
TRINITY_DN955300_c0_g1	0.000	0.000	0.000	1.509	0.000	0.000	0.000	0.000	1.386	0.000
TRINITY_DN955301_c0_g1	0.000	0.000	0.000	0.861	0.000	0.000	0.000	0.000	0.383	0.000
TRINITY_DN955303_c0_g1	0.000	0.000	0.000	0.000	0.000	0.000	0.000	0.000	0.000	0.000
TRINITY_DN955304_c0_g1	0.000	0.000	0.000	0.000	0.000	0.000	0.000	0.000	0.000	0.000
TRINITY_DN955308_c0_g1	0.000	0.000	0.000	0.000	0.000	0.000	0.000	0.000	0.000	0.000
TRINITY_DN95530_c0_g1	0.000	3.124	0.000	0.000	0.912	0.000	1.151	0.000	0.232	0.000
TRINITY_DN95530_c0_g2	0.000	0.000	0.000	0.620	0.000	0.000	0.000	0.000	0.379	0.000
TRINITY_DN955310_c0_g1	0.000	0.000	0.000	0.000	0.000	0.000	0.000	0.000	0.000	0.000
TRINITY_DN955311_c0_g1	0.000	0.000	1.135	0.000	0.000	0.000	0.000	0.000	0.747	0.000
TRINITY_DN955313_c0_g1	0.000	0.000	0.000	0.000	0.000	0.000	0.000	0.000	0.188	3.155
TRINITY_DN955315_c0_g1	0.000	0.000	0.000	0.000	0.000	0.000	2.110	0.000	0.260	0.000
TRINITY_DN955319_c0_g1	0.000	0.000	0.000	0.000	0.000	0.000	0.000	0.000	0.000	0.000
TRINITY_DN95531_c0_g1	0.000	0.000	1.005	0.000	0.000	0.000	0.000	0.000	0.000	0.000
TRINITY_DN95531_c0_g2	0.000	0.000	0.000	0.000	0.000	0.000	0.000	0.000	0.000	0.000
TRINITY_DN95531_c1_g1	0.000	0.000	0.000	4.488	0.786	2.148	0.000	0.000	0.458	0.000
TRINITY_DN95531_c6_g1	0.000	0.000	0.000	0.000	0.000	0.000	0.000	0.000	0.000	0.000
TRINITY_DN95531_c7_g1	0.000	0.000	0.000	0.000	0.000	0.000	0.000	0.000	0.000	0.000
TRINITY_DN95531_c9_g1	0.000	0.000	0.000	0.222	0.000	0.000	0.000	0.000	0.000	0.000
TRINITY_DN955321_c0_g1	0.000	0.000	0.673	0.000	0.000	2.065	0.000	0.000	0.000	0.000
TRINITY_DN955322_c0_g1	0.000	0.630	0.000	0.000	0.683	0.630	0.000	0.000	0.000	0.000
TRINITY_DN955324_c0_g1	0.000	0.000	0.000	0.000	0.000	0.000	0.000	2.470	0.000	0.000
TRINITY_DN955326_c0_g1	0.000	0.000	0.000	0.655	0.686	0.000	0.000	0.000	0.291	0.000
TRINITY_DN95532_c0_g1	0.000	0.000	0.000	0.000	0.000	0.000	0.000	0.000	0.000	0.000
TRINITY_DN95532_c0_g2	0.000	0.000	0.000	0.000	0.000	0.000	0.000	0.000	0.000	0.000
TRINITY_DN95532_c3_g1	0.000	0.000	0.000	0.000	0.000	0.000	0.000	0.000	0.000	0.000
TRINITY_DN95532_c3_g2	0.000	0.000	0.903	0.000	0.000	0.000	0.000	0.000	0.000	0.000
TRINITY_DN95532_c6_g1	0.000	0.000	0.000	0.000	0.000	0.000	0.000	0.000	0.316	0.000
TRINITY_DN95532_c6_g2	0.000	0.000	0.000	0.000	0.000	0.000	0.000	0.000	1.120	0.000
TRINITY_DN95532_c6_g3	0.000	0.000	1.202	0.000	0.000	0.000	0.000	0.000	0.000	0.000
TRINITY_DN95532_c7_g1	0.000	0.000	0.000	0.000	0.000	0.000	0.000	0.000	0.000	0.000
TRINITY_DN955330_c0_g1	0.000	0.000	0.000	0.000	0.493	0.000	0.000	0.000	0.000	0.000
TRINITY_DN955331_c0_g1	0.000	0.000	0.000	0.000	0.000	0.000	0.000	0.000	0.000	0.000
TRINITY_DN955332_c0_g1	0.000	0.000	0.000	0.000	0.000	0.000	0.000	0.000	0.000	0.000
TRINITY_DN955338_c0_g1	0.000	0.000	0.000	0.000	0.000	0.000	0.000	0.000	1.497	0.000
TRINITY_DN955339_c0_g1	0.000	0.000	0.000	0.000	0.000	0.000	0.000	0.000	0.000	0.000
TRINITY_DN955344_c0_g1	0.000	0.000	0.000	0.000	0.000	0.000	0.000	0.000	0.000	0.000
TRINITY_DN955348_c0_g1	0.000	0.000	0.000	0.000	0.000	0.000	0.000	0.000	0.000	0.000
TRINITY_DN95534_c1_g1	0.000	0.000	0.000	0.000	0.753	0.000	0.000	0.000	0.000	0.000
TRINITY_DN955353_c0_g1	0.000	2.368	0.000	0.000	0.000	0.000	0.000	0.000	0.252	0.000
TRINITY_DN955357_c0_g1	0.000	0.000	0.000	0.000	0.000	0.000	0.000	0.000	0.414	0.000
TRINITY_DN955361_c0_g1	0.000	0.000	0.000	0.000	0.000	0.000	0.000	0.000	0.000	0.000
TRINITY_DN955363_c0_g1	0.000	0.000	0.000	0.000	0.000	0.000	0.000	0.000	0.311	0.000
TRINITY_DN955364_c0_g1	0.000	0.000	0.000	0.000	0.000	0.000	0.000	0.000	0.000	0.000
TRINITY_DN955366_c0_g1	0.000	0.722	0.000	0.000	1.043	0.000	0.000	0.000	0.000	0.000
TRINITY_DN955367_c0_g1	0.000	0.000	0.000	0.000	0.000	2.269	0.000	0.000	0.000	0.000
TRINITY_DN955368_c0_g1	0.000	0.000	0.000	0.000	0.000	0.000	0.000	0.000	0.200	0.000
TRINITY_DN955369_c0_g1	0.000	0.000	2.376	0.000	0.000	0.000	0.000	0.000	0.000	0.000
TRINITY_DN95536_c0_g1	0.000	1.741	0.000	0.000	0.000	0.000	0.000	0.000	0.367	0.000
TRINITY_DN95536_c1_g1	0.000	0.000	0.000	0.255	0.867	2.260	3.335	0.000	1.631	6.957
TRINITY_DN955370_c0_g1	0.000	0.000	0.000	0.826	0.000	0.000	0.000	0.000	0.000	0.000
TRINITY_DN955371_c0_g1	0.000	0.000	0.000	0.000	0.000	0.000	0.000	0.000	0.000	0.000
TRINITY_DN955372_c0_g1	0.000	0.000	0.000	0.000	0.000	0.000	0.000	0.000	0.000	0.000
TRINITY_DN955373_c0_g1	0.000	0.000	0.000	0.000	0.000	0.000	0.000	0.000	0.163	0.000
TRINITY_DN955374_c0_g1	0.000	0.000	0.000	0.000	0.000	0.000	0.000	0.000	0.000	0.000
TRINITY_DN955375_c0_g1	0.000	0.000	0.000	0.697	0.000	0.000	0.000	0.000	0.000	0.000
TRINITY_DN955376_c0_g1	0.000	0.000	0.000	0.000	0.000	0.000	0.000	0.000	0.000	0.000
TRINITY_DN955377_c0_g1	0.000	0.000	0.000	0.000	0.000	0.000	0.000	0.000	0.421	0.000
TRINITY_DN955378_c0_g1	0.000	0.000	0.000	0.000	0.000	0.000	0.000	0.000	0.763	0.000
TRINITY_DN955379_c0_g1	0.000	0.000	3.434	0.000	0.000	0.000	0.000	0.000	0.000	0.000
TRINITY_DN95537_c0_g1	0.000	0.000	0.000	0.000	0.000	0.000	0.000	0.000	0.269	0.000
TRINITY_DN95537_c1_g1	0.000	0.000	0.000	0.000	0.000	0.000	0.000	0.000	0.000	0.000
TRINITY_DN955381_c0_g1	0.000	0.000	0.000	0.633	0.000	0.000	3.109	0.000	0.000	0.000
TRINITY_DN955382_c0_g1	0.000	0.000	1.335	2.158	0.000	0.000	0.000	0.000	0.441	0.000
TRINITY_DN955383_c0_g1	0.000	0.000	0.000	0.000	0.264	0.000	0.000	0.000	0.000	5.095
TRINITY_DN955384_c0_g1	0.000	0.000	0.000	0.354	0.000	0.000	0.000	0.000	0.000	0.000
TRINITY_DN955385_c0_g1	0.000	0.000	0.000	0.000	0.000	0.000	2.483	0.000	0.000	0.000
TRINITY_DN95538_c0_g1	0.000	0.000	0.000	0.246	0.000	0.000	0.000	0.000	0.000	0.000
TRINITY_DN95538_c0_g2	0.000	0.437	0.858	0.000	1.191	0.000	0.000	0.000	0.000	0.000
TRINITY_DN95538_c1_g1	0.000	0.000	0.000	0.000	1.076	0.000	0.000	0.000	0.000	0.000
TRINITY_DN955393_c0_g1	0.000	0.000	0.000	0.000	0.000	0.000	0.000	0.000	0.000	0.000
TRINITY_DN955394_c0_g1	0.000	0.000	0.000	0.000	0.000	0.000	3.313	0.000	0.000	0.000
TRINITY_DN955395_c0_g1	0.000	1.612	0.000	0.569	0.291	0.000	0.000	0.000	0.000	0.000
TRINITY_DN955398_c0_g1	0.000	0.000	0.000	0.000	0.000	0.000	0.000	0.000	0.000	0.000
TRINITY_DN955399_c0_g1	0.000	0.000	0.000	0.000	0.000	0.000	0.000	0.000	0.000	0.000
TRINITY_DN95539_c0_g1	0.000	0.000	0.000	0.103	0.000	0.000	0.000	0.332	0.158	0.000
TRINITY_DN9553_c0_g1	0.000	0.940	0.000	0.000	0.386	0.949	0.000	0.000	0.207	0.000
TRINITY_DN9553_c1_g1	0.000	0.000	0.000	0.000	0.759	0.000	0.000	0.000	0.000	0.000
TRINITY_DN955400_c0_g1	0.000	0.000	0.000	0.000	0.000	0.000	0.000	0.000	0.278	0.000
TRINITY_DN955401_c0_g1	0.000	0.000	0.000	0.314	0.323	0.000	0.000	0.000	0.190	0.000
TRINITY_DN955406_c0_g1	0.000	0.000	5.798	0.000	0.000	0.000	0.000	0.000	0.763	6.383
TRINITY_DN955408_c0_g1	0.000	0.000	0.000	0.888	0.000	0.000	0.000	0.000	0.000	0.000
TRINITY_DN955409_c0_g1	0.000	0.000	0.000	0.000	0.000	3.457	0.000	0.000	0.000	0.000
TRINITY_DN95540_c0_g1	6.208	0.806	1.398	0.569	0.782	0.000	0.000	1.772	2.359	0.000
TRINITY_DN95540_c0_g2	0.000	0.000	0.000	0.000	1.822	0.000	0.000	0.000	0.000	0.000
TRINITY_DN95540_c0_g4	0.000	0.000	0.000	0.000	0.000	0.000	0.000	0.000	0.000	0.000
TRINITY_DN95540_c2_g1	0.000	0.000	0.000	0.000	0.000	0.000	4.343	1.141	0.368	0.000
TRINITY_DN95540_c3_g1	0.000	0.000	1.413	0.000	0.000	0.000	0.000	0.000	0.229	0.000
TRINITY_DN955410_c0_g1	0.000	0.000	0.000	0.000	0.000	9.283	0.000	0.000	0.000	0.000
TRINITY_DN955411_c0_g1	0.000	0.000	0.000	0.000	0.000	0.000	0.000	0.000	0.000	0.000
TRINITY_DN955413_c0_g1	0.000	0.000	0.000	0.862	1.345	0.000	0.000	1.638	0.000	0.000
TRINITY_DN955414_c0_g1	0.000	0.000	0.000	0.000	0.000	0.000	0.000	0.000	1.092	0.000
TRINITY_DN955416_c0_g1	0.000	0.000	0.000	0.000	0.000	0.000	0.000	0.000	0.000	0.000
TRINITY_DN955417_c0_g1	0.000	0.000	0.510	0.000	0.281	0.000	0.000	0.000	0.165	0.000
TRINITY_DN955418_c0_g1	0.000	0.000	1.557	0.000	0.879	0.000	0.000	0.000	0.000	0.000
TRINITY_DN955419_c0_g1	0.000	0.000	0.000	0.000	0.000	0.000	0.000	0.000	0.000	0.000
TRINITY_DN955420_c0_g1	0.000	0.000	0.000	0.000	0.000	0.000	0.000	0.000	0.721	0.000
TRINITY_DN955421_c0_g1	0.000	0.000	0.000	0.000	0.000	0.000	0.000	3.185	0.000	0.000
TRINITY_DN955423_c0_g1	0.000	0.000	0.000	0.000	0.000	0.000	0.000	0.000	0.000	0.000
TRINITY_DN955426_c0_g1	0.000	0.000	0.000	0.000	0.000	0.000	0.000	0.000	0.000	0.000
TRINITY_DN955428_c0_g1	0.000	0.000	0.000	0.415	0.000	0.000	0.000	0.000	1.013	0.000
TRINITY_DN955429_c0_g1	0.000	0.000	0.000	0.000	0.000	0.000	0.000	0.000	0.444	0.000
TRINITY_DN95542_c0_g1	0.000	0.000	0.000	0.000	0.686	0.000	0.000	0.000	0.000	0.000
TRINITY_DN95542_c0_g2	0.000	0.000	0.649	0.000	0.000	0.000	0.000	0.663	0.855	0.000
TRINITY_DN95542_c0_g3	0.000	0.000	0.000	0.231	0.000	0.000	0.000	6.072	0.000	0.000
TRINITY_DN95542_c0_g5	0.000	0.000	0.000	0.000	0.000	0.000	0.000	0.000	0.000	0.000
TRINITY_DN95542_c1_g1	0.000	0.000	0.000	1.685	0.000	0.000	0.000	0.000	0.214	0.000
TRINITY_DN95542_c2_g1	0.000	0.000	0.204	0.223	0.229	0.933	0.552	0.000	0.135	0.000
TRINITY_DN955430_c0_g1	0.000	0.000	4.670	0.000	0.000	2.406	0.000	0.000	0.000	0.000
TRINITY_DN955431_c0_g1	0.000	0.000	0.000	0.000	0.000	0.000	0.000	0.000	0.000	0.000
TRINITY_DN955432_c0_g1	0.000	0.000	0.000	0.000	0.000	0.000	0.000	0.000	0.000	8.321
TRINITY_DN955433_c0_g1	0.000	0.000	1.733	0.000	0.000	0.000	0.000	0.000	0.187	0.000
TRINITY_DN955434_c0_g1	0.000	0.000	2.930	0.000	0.000	0.000	0.000	0.000	0.000	0.000
TRINITY_DN955437_c0_g1	0.000	0.000	0.000	0.000	0.000	0.000	0.000	0.000	1.904	0.000
TRINITY_DN955439_c0_g1	0.000	0.000	0.000	0.000	0.000	0.000	0.000	0.000	0.000	0.000
TRINITY_DN95543_c0_g1	1.458	0.625	3.692	1.231	0.702	1.242	0.735	0.385	0.639	0.259
TRINITY_DN95543_c0_g2	0.854	0.000	0.551	0.456	2.318	0.517	0.000	0.018	0.065	0.000
TRINITY_DN95543_c4_g1	0.000	0.000	1.720	1.096	0.000	0.878	0.466	0.000	0.186	0.000
TRINITY_DN95543_c7_g1	0.000	0.000	0.000	0.000	0.504	0.000	0.000	0.000	0.000	0.000
TRINITY_DN95543_c8_g1	0.000	0.000	0.000	0.000	0.000	0.000	0.000	0.000	0.000	0.000
TRINITY_DN955440_c0_g1	0.000	0.000	0.000	0.000	0.671	0.000	0.000	0.000	0.264	0.000
TRINITY_DN955442_c0_g1	0.000	2.905	0.000	0.000	0.000	0.000	0.000	0.000	0.000	0.000
TRINITY_DN955443_c0_g1	0.000	2.816	1.632	1.740	0.907	3.767	2.154	1.987	0.835	0.000
TRINITY_DN955446_c0_g1	0.000	0.000	0.000	0.000	0.000	0.000	0.000	0.000	0.000	0.000
TRINITY_DN955447_c0_g1	0.000	0.000	0.000	0.000	0.000	0.000	0.000	0.000	0.000	0.000
TRINITY_DN955449_c0_g1	0.000	0.000	0.000	1.701	0.000	0.000	0.000	0.000	0.000	0.000
TRINITY_DN955450_c0_g1	0.000	0.000	0.000	0.000	0.000	0.000	0.000	0.000	0.000	0.000
TRINITY_DN955451_c0_g1	0.000	0.000	1.358	0.000	0.000	2.100	0.000	0.000	0.000	0.000
TRINITY_DN955453_c0_g1	8.965	0.000	0.754	0.000	0.418	1.159	0.000	0.000	0.490	0.000
TRINITY_DN955455_c0_g1	0.000	0.000	4.250	0.000	0.801	0.000	0.000	0.000	0.000	0.000
TRINITY_DN955456_c0_g1	0.000	0.000	0.000	0.000	0.000	0.000	0.000	2.156	0.343	0.000
TRINITY_DN95545_c0_g2	0.000	0.000	0.000	0.151	2.190	0.000	0.000	0.000	0.000	0.000
TRINITY_DN955461_c0_g1	0.000	0.000	0.000	0.000	0.000	0.000	0.000	0.000	0.632	0.000
TRINITY_DN955464_c0_g1	0.000	0.000	0.000	0.000	0.000	0.000	0.000	0.000	0.000	0.000
TRINITY_DN955465_c0_g1	0.000	0.000	1.420	0.000	0.000	0.000	1.259	0.000	0.000	0.000
TRINITY_DN955467_c0_g1	0.000	0.000	0.000	0.000	0.000	0.000	0.000	0.000	0.000	0.000
TRINITY_DN95546_c0_g1	0.000	0.840	0.000	0.296	0.000	0.000	0.000	0.000	0.000	0.000
TRINITY_DN95546_c0_g2	0.000	0.000	0.604	0.164	0.335	0.461	0.000	0.000	0.198	1.666
TRINITY_DN95546_c1_g1	0.000	0.480	1.255	0.000	0.000	0.000	0.000	0.000	0.217	1.729
TRINITY_DN95546_c2_g1	0.000	0.000	0.553	0.297	0.000	0.848	0.000	0.000	0.000	0.000
TRINITY_DN95546_c3_g1	0.000	0.000	2.193	0.000	0.000	0.000	0.000	0.000	0.000	0.000
TRINITY_DN95546_c4_g1	0.000	0.000	0.000	0.000	0.000	0.000	0.000	0.000	0.000	0.000
TRINITY_DN95546_c5_g1	0.000	0.000	0.000	0.000	0.000	0.000	0.000	0.000	0.000	0.000
TRINITY_DN95546_c6_g1	0.000	0.000	0.000	0.000	0.000	0.000	0.000	0.000	0.000	0.000
TRINITY_DN955470_c0_g1	0.000	0.000	0.000	0.000	0.000	0.000	0.000	0.000	0.000	0.000
TRINITY_DN955471_c0_g1	0.000	0.000	0.000	0.000	0.000	0.000	0.000	0.000	0.000	0.000
TRINITY_DN955472_c0_g1	0.000	0.000	0.000	0.000	0.000	0.000	0.000	0.000	0.000	0.000
TRINITY_DN955474_c0_g1	0.000	0.000	0.000	0.489	0.000	0.000	0.000	0.000	0.000	0.000
TRINITY_DN955475_c0_g1	0.000	0.000	0.000	0.836	0.000	0.000	0.000	0.000	0.000	0.000
TRINITY_DN955478_c0_g1	0.000	0.000	0.000	0.000	0.000	0.000	0.000	3.071	0.000	0.000
TRINITY_DN955479_c0_g1	0.000	0.000	0.000	0.000	0.000	0.000	0.000	0.000	0.000	0.000
TRINITY_DN95547_c0_g2	0.000	0.000	0.000	0.000	0.000	1.152	0.000	0.000	0.000	0.000
TRINITY_DN95547_c0_g3	0.000	0.000	0.000	0.000	0.000	0.000	0.000	0.795	0.154	0.864
TRINITY_DN95547_c0_g4	0.000	7.440	0.000	0.000	0.000	0.000	0.000	0.000	0.000	0.000
TRINITY_DN95547_c0_g5	0.000	0.491	0.325	0.350	0.092	0.000	0.000	0.000	0.000	0.000
TRINITY_DN95547_c2_g1	0.000	0.000	0.000	0.353	0.000	0.000	0.000	0.000	0.750	0.000
TRINITY_DN95547_c5_g1	0.000	0.000	0.000	0.000	0.094	0.507	0.000	0.000	0.111	0.000
TRINITY_DN955481_c0_g1	0.000	0.000	0.000	0.000	0.000	0.000	0.000	0.000	0.178	0.000
TRINITY_DN955487_c0_g1	0.000	0.000	0.000	0.000	0.000	0.000	0.000	0.000	0.000	0.000
TRINITY_DN955488_c0_g1	0.000	0.000	1.276	0.000	0.000	0.000	0.000	0.000	0.000	0.000
TRINITY_DN95548_c0_g1	0.000	0.000	0.000	0.000	0.000	0.000	0.000	0.000	0.000	0.000
TRINITY_DN95548_c1_g1	0.000	0.000	0.000	0.000	0.000	0.000	0.000	0.000	0.000	0.000
TRINITY_DN95548_c2_g1	0.000	0.000	0.000	0.000	0.000	0.000	0.000	0.000	0.000	0.000
TRINITY_DN955492_c0_g1	0.000	0.000	0.000	0.000	0.000	0.000	0.000	0.000	0.410	0.000
TRINITY_DN955493_c0_g1	0.000	0.000	0.000	0.000	0.000	0.000	0.000	0.000	0.000	0.000
TRINITY_DN955494_c0_g1	0.000	0.000	0.000	0.000	0.829	0.000	0.000	0.000	0.000	0.000
TRINITY_DN955495_c0_g1	0.000	0.000	0.000	0.000	0.000	0.000	0.000	0.000	0.000	0.000
TRINITY_DN95549_c0_g1	0.000	0.000	0.000	0.000	0.255	0.000	0.000	0.000	0.151	0.000
TRINITY_DN95549_c2_g1	0.000	0.000	0.000	0.000	0.000	0.000	0.000	0.000	0.000	0.000
TRINITY_DN9554_c0_g2	0.000	6.211	3.337	0.000	5.345	3.021	2.577	6.355	3.655	18.129
TRINITY_DN9554_c0_g3	9.205	9.631	14.107	7.058	18.804	17.081	8.532	9.309	9.917	0.000
TRINITY_DN9554_c1_g1	0.000	0.000	0.000	0.000	0.000	1.808	0.000	0.000	0.399	0.000
TRINITY_DN955504_c0_g1	0.000	0.000	0.000	0.000	0.000	0.000	0.000	0.000	0.000	0.000
TRINITY_DN955516_c0_g1	0.000	0.000	0.000	0.000	1.306	0.000	0.000	0.000	0.000	0.000
TRINITY_DN955518_c0_g1	0.000	0.000	0.000	0.000	0.000	0.000	0.000	0.000	0.000	0.000
TRINITY_DN955519_c0_g1	10.681	0.000	0.000	0.000	0.000	0.000	0.000	0.000	0.000	0.000
TRINITY_DN95551_c0_g1	0.000	0.000	0.000	1.281	0.829	0.000	0.000	0.000	0.000	0.000
TRINITY_DN95551_c0_g2	0.000	0.000	1.042	1.379	1.753	3.210	8.364	0.000	1.434	0.000
TRINITY_DN955521_c0_g1	0.000	8.080	0.000	0.000	0.366	0.000	0.000	0.000	0.429	0.000
TRINITY_DN955523_c0_g1	0.000	0.000	0.000	0.445	0.000	0.000	0.000	0.000	0.000	0.000
TRINITY_DN955524_c0_g1	0.000	0.000	1.170	0.000	0.000	0.000	0.000	0.000	0.000	0.000
TRINITY_DN955526_c0_g1	0.000	0.000	1.405	0.000	0.000	4.336	0.000	0.000	0.000	0.000
TRINITY_DN955527_c0_g1	0.000	0.000	0.000	0.000	0.000	1.321	0.000	0.000	0.000	0.000
TRINITY_DN955529_c0_g1	0.000	0.887	0.584	0.312	0.000	0.000	0.000	1.175	0.000	0.000
TRINITY_DN95552_c0_g1	0.000	0.000	0.000	0.000	0.000	0.000	0.000	0.000	0.000	0.000
TRINITY_DN95552_c0_g2	0.000	0.000	0.785	0.424	0.000	0.599	0.000	0.000	0.000	0.000
TRINITY_DN95552_c3_g1	0.000	0.000	0.000	0.000	0.000	0.000	0.000	2.015	0.000	0.000
TRINITY_DN955530_c0_g1	0.000	0.000	0.000	0.000	0.000	0.000	0.000	0.000	0.000	0.000
TRINITY_DN955532_c0_g1	0.000	3.809	0.000	0.000	0.000	0.000	0.000	0.000	0.000	0.000
TRINITY_DN955533_c0_g1	0.000	0.000	0.000	0.000	0.000	0.000	0.000	0.000	0.000	0.000
TRINITY_DN955534_c0_g1	0.000	0.000	0.000	0.000	0.000	0.000	0.000	0.000	0.000	0.000
TRINITY_DN955536_c0_g1	0.000	0.000	0.000	0.000	0.000	0.000	0.000	0.000	0.000	0.000
TRINITY_DN95553_c0_g1	0.000	0.000	0.000	0.000	0.000	0.000	0.000	0.000	0.000	0.000
TRINITY_DN95553_c0_g2	0.000	0.000	0.000	0.000	0.000	0.000	0.000	0.000	0.000	0.000
TRINITY_DN955540_c0_g1	0.000	0.000	1.168	0.629	0.000	0.000	0.000	0.000	0.000	0.000
TRINITY_DN955541_c0_g1	0.000	0.000	0.000	0.000	0.000	0.000	0.000	0.000	0.726	0.000
TRINITY_DN955543_c0_g1	0.000	0.000	0.000	0.000	0.000	0.000	0.000	0.000	0.000	0.000
TRINITY_DN955544_c0_g1	0.000	1.603	0.000	0.000	0.000	0.000	0.000	0.000	0.341	0.000
TRINITY_DN955545_c0_g1	0.000	0.000	0.000	0.000	0.000	0.000	0.000	0.000	0.000	0.000
TRINITY_DN955547_c0_g1	0.000	0.000	0.000	0.000	0.000	3.394	0.000	0.000	0.000	0.000
TRINITY_DN955548_c0_g1	0.000	0.000	0.000	0.000	0.000	2.675	0.000	0.000	0.000	0.000
TRINITY_DN955550_c0_g1	0.000	0.000	0.000	0.000	0.000	0.000	0.000	0.000	0.000	0.000
TRINITY_DN955551_c0_g1	0.000	0.000	0.000	0.000	0.000	0.000	0.000	0.000	0.000	0.000
TRINITY_DN955554_c0_g1	0.000	0.000	0.000	0.000	0.000	0.000	0.000	0.000	0.000	0.000
TRINITY_DN955558_c0_g1	0.000	0.000	0.000	0.000	0.523	1.447	0.000	0.000	0.000	0.000
TRINITY_DN955559_c0_g1	0.000	0.000	0.000	0.000	0.000	0.000	0.000	1.589	0.000	0.000
TRINITY_DN95555_c0_g1	0.000	0.000	0.000	0.000	0.000	0.000	0.000	0.000	0.000	0.000
TRINITY_DN955562_c0_g1	0.000	0.000	0.000	0.000	0.000	0.000	0.000	0.000	0.000	0.000
TRINITY_DN955563_c0_g1	0.000	0.000	0.354	0.000	0.000	0.000	0.000	0.000	0.468	0.000
TRINITY_DN955565_c0_g1	0.000	0.000	2.336	0.000	0.000	0.000	0.000	0.000	0.000	0.000
TRINITY_DN955566_c0_g1	0.000	0.000	0.000	0.914	0.965	0.000	0.000	0.000	0.000	0.000
TRINITY_DN95556_c0_g2	0.000	0.000	0.000	0.000	0.902	0.000	0.000	0.000	0.000	0.000
TRINITY_DN95556_c0_g3	0.000	2.434	0.000	0.576	1.279	0.000	0.000	0.000	0.363	0.000
TRINITY_DN95556_c0_g4	0.000	0.000	0.000	0.000	0.000	0.000	0.000	0.000	0.000	0.000
TRINITY_DN95556_c0_g5	0.000	0.000	0.000	0.000	0.000	0.000	0.000	0.000	0.000	0.000
TRINITY_DN95556_c0_g6	0.000	0.000	0.000	0.000	0.000	0.000	0.000	0.000	0.275	0.000
TRINITY_DN95556_c0_g7	0.000	0.000	0.000	0.000	0.000	0.000	0.000	0.000	0.000	0.000
TRINITY_DN95556_c1_g1	0.000	0.000	0.000	0.000	0.000	0.000	0.000	0.000	0.000	0.000
TRINITY_DN95556_c1_g2	0.000	0.000	0.000	0.000	0.000	4.487	0.000	0.000	0.476	0.000
TRINITY_DN95556_c2_g1	0.000	0.000	0.000	0.000	0.000	0.000	0.000	0.000	0.000	0.000
TRINITY_DN955570_c0_g1	0.000	0.000	0.000	0.000	0.000	0.000	0.000	0.000	0.000	0.000
TRINITY_DN955572_c0_g1	0.000	0.000	0.000	0.000	0.000	0.000	0.000	0.000	0.000	0.000
TRINITY_DN955575_c0_g1	0.000	0.000	0.000	0.000	0.000	0.000	0.000	0.000	0.000	0.000
TRINITY_DN95557_c0_g1	0.000	0.000	0.441	0.000	0.000	0.000	0.000	0.892	0.000	0.000
TRINITY_DN95557_c1_g1	0.000	0.000	4.183	0.000	0.000	0.000	0.000	0.000	0.000	0.000
TRINITY_DN955580_c0_g1	0.000	0.000	0.000	0.000	0.000	0.000	0.000	0.000	0.000	0.000
TRINITY_DN955581_c0_g1	0.000	0.000	0.358	0.194	0.000	0.000	0.000	0.000	0.000	0.000
TRINITY_DN955582_c0_g1	0.000	0.000	0.000	0.782	0.822	0.000	0.000	0.000	0.476	0.000
TRINITY_DN955584_c0_g1	0.000	0.000	0.000	0.000	0.000	0.000	0.000	0.000	0.000	0.000
TRINITY_DN955586_c0_g1	0.000	0.000	0.000	0.000	0.000	0.000	0.000	0.000	0.000	0.000
TRINITY_DN955588_c0_g1	0.000	0.000	0.000	1.628	0.000	1.172	0.000	0.000	0.000	0.000
TRINITY_DN955589_c0_g1	0.000	0.000	1.427	0.000	0.000	0.000	0.000	0.000	0.000	0.000
TRINITY_DN955591_c0_g1	0.000	0.000	0.000	0.000	0.000	0.000	0.000	0.000	0.000	0.000
TRINITY_DN95559_c0_g1	0.000	0.000	0.599	0.321	0.989	0.000	0.000	0.000	0.000	0.000
TRINITY_DN95559_c1_g1	0.000	0.000	0.000	0.872	0.000	0.000	0.000	0.000	0.000	0.000
TRINITY_DN95559_c1_g2	0.000	0.000	0.000	0.881	0.000	0.000	0.000	0.000	0.000	0.000
TRINITY_DN95559_c3_g2	0.000	0.000	0.000	0.000	0.000	0.000	0.000	0.000	0.000	0.000
TRINITY_DN95559_c5_g1	0.000	0.000	0.000	0.723	0.000	0.000	0.000	0.000	0.109	0.000
TRINITY_DN95559_c6_g1	0.000	0.000	0.000	0.000	2.122	0.000	0.000	0.000	0.414	0.000
TRINITY_DN9555_c0_g1	0.000	1.437	0.000	1.020	0.520	0.000	2.518	0.000	0.512	0.000
TRINITY_DN9555_c0_g2	7.178	14.992	11.763	10.261	11.780	9.217	11.871	13.873	13.324	12.392
TRINITY_DN9555_c0_g3	0.000	1.154	0.997	0.909	1.684	1.354	0.836	0.653	0.711	0.442
TRINITY_DN9555_c0_g4	0.000	0.761	0.537	0.946	1.788	0.369	2.730	1.505	1.632	0.000
TRINITY_DN9555_c0_g5	0.000	0.188	0.000	0.000	0.105	0.205	0.000	0.027	0.035	0.000
TRINITY_DN9555_c1_g1	0.000	0.000	0.000	0.000	0.000	0.000	0.000	0.000	0.000	0.000
TRINITY_DN9555_c2_g1	0.000	7.730	0.540	0.290	0.418	0.000	0.000	1.090	0.194	0.000
TRINITY_DN9555_c3_g1	0.000	9.169	0.000	2.402	0.000	0.000	0.000	0.000	0.000	0.000
TRINITY_DN9555_c5_g1	0.000	0.000	0.000	0.093	0.096	0.000	0.000	0.359	0.000	0.000
TRINITY_DN955604_c0_g1	0.000	0.000	0.000	0.000	0.000	0.000	0.000	0.000	0.000	0.000
TRINITY_DN955605_c0_g1	0.000	0.000	0.000	0.000	0.000	0.000	0.000	0.000	0.000	0.000
TRINITY_DN95560_c0_g1	0.000	0.899	0.294	0.000	0.000	0.449	0.791	0.000	0.342	0.000
TRINITY_DN95560_c2_g1	0.000	0.000	0.986	0.000	0.000	0.000	0.000	0.000	0.000	0.000
TRINITY_DN955611_c0_g1	0.000	0.000	0.579	0.000	0.000	0.000	0.000	0.000	0.000	0.000
TRINITY_DN955612_c0_g1	0.000	0.000	0.000	0.409	0.000	2.356	0.000	0.000	0.249	0.000
TRINITY_DN955613_c0_g1	0.000	0.000	0.000	0.398	0.000	0.000	0.000	0.000	0.000	0.000
TRINITY_DN955614_c0_g1	0.000	0.000	0.000	0.000	0.000	0.000	0.000	0.000	0.000	0.000
TRINITY_DN955614_c1_g1	0.000	0.000	0.000	0.000	0.000	0.000	0.000	0.000	0.000	0.000
TRINITY_DN955615_c0_g1	0.000	1.094	0.000	0.000	0.397	0.000	0.000	0.000	0.000	0.000
TRINITY_DN955616_c0_g1	0.000	0.000	0.000	0.000	0.887	0.000	0.000	0.000	0.000	0.000
TRINITY_DN955618_c0_g1	0.000	0.000	0.000	0.000	0.000	0.000	0.000	7.007	0.000	0.000
TRINITY_DN95561_c0_g1	4.571	5.657	0.922	0.211	0.000	0.000	0.000	0.000	0.127	0.000
TRINITY_DN955620_c0_g1	0.000	0.000	0.000	0.000	0.000	0.000	0.000	0.000	0.000	0.000
TRINITY_DN955621_c0_g1	0.000	0.000	0.000	0.000	0.955	0.000	0.000	0.000	0.000	0.000
TRINITY_DN955623_c0_g1	0.000	0.000	0.000	0.000	0.000	0.000	0.000	0.000	0.000	0.000
TRINITY_DN955627_c0_g1	0.000	0.000	1.405	0.000	0.000	0.000	0.000	0.000	0.000	0.000
TRINITY_DN95562_c0_g1	0.000	0.000	0.000	0.000	5.177	0.000	0.000	0.000	0.000	0.000
TRINITY_DN95562_c0_g2	0.000	0.000	0.243	0.401	0.347	0.370	0.000	0.000	0.194	0.000
TRINITY_DN955631_c0_g1	0.000	0.000	0.000	0.172	0.175	0.000	0.000	0.000	0.000	0.000
TRINITY_DN955637_c0_g1	0.000	0.000	0.000	0.000	0.342	0.000	0.000	0.632	0.303	0.000
TRINITY_DN955639_c0_g1	0.000	0.000	1.494	0.000	1.241	0.000	0.000	0.000	0.485	0.000
TRINITY_DN95563_c0_g1	0.000	0.914	0.000	0.000	0.331	3.692	1.590	0.000	0.584	0.000
TRINITY_DN955641_c0_g1	0.000	0.000	0.000	0.242	0.000	1.375	0.000	0.908	0.438	0.000
TRINITY_DN955642_c0_g1	0.000	0.000	0.000	0.000	0.000	0.000	0.000	0.000	0.000	0.000
TRINITY_DN955644_c0_g1	0.000	0.000	1.307	0.000	0.721	0.000	0.000	1.316	0.000	0.000
TRINITY_DN955645_c0_g1	0.000	0.000	0.000	0.000	0.373	0.000	0.000	0.000	0.219	0.000
TRINITY_DN955647_c0_g1	0.000	0.000	0.000	0.000	0.000	0.000	0.000	0.000	0.000	0.000
TRINITY_DN955648_c0_g1	0.000	0.000	0.000	0.000	1.352	0.000	0.000	0.000	0.396	0.000
TRINITY_DN955649_c0_g1	0.000	0.000	0.000	0.000	0.000	0.000	0.000	0.000	1.288	0.000
TRINITY_DN95564_c0_g1	0.000	0.000	0.000	0.000	0.000	0.000	0.000	0.000	0.632	0.000
TRINITY_DN95564_c0_g2	0.000	0.166	1.576	0.430	0.146	0.000	0.707	0.543	0.334	0.000
TRINITY_DN95564_c0_g3	0.000	0.000	0.000	3.069	5.657	0.000	0.000	2.960	2.343	15.653
TRINITY_DN95564_c1_g1	0.000	0.000	0.000	0.000	0.000	2.708	0.000	1.847	0.000	0.000
TRINITY_DN95564_c1_g2	0.000	2.584	0.000	0.000	0.000	0.000	0.000	0.000	0.000	0.000
TRINITY_DN955651_c0_g1	0.000	0.000	0.000	0.000	0.000	0.000	0.000	0.000	0.000	0.000
TRINITY_DN955652_c0_g1	0.000	0.000	0.000	0.000	0.635	0.000	0.000	0.000	0.000	0.000
TRINITY_DN955653_c0_g1	0.000	0.000	0.000	0.000	0.000	0.000	0.000	0.000	0.000	0.000
TRINITY_DN955655_c0_g1	0.000	0.000	0.000	0.000	0.000	0.000	0.000	0.000	0.000	0.000
TRINITY_DN955657_c0_g1	0.000	0.000	0.000	0.000	0.000	0.000	0.000	0.000	0.000	0.000
TRINITY_DN955658_c0_g1	0.000	0.000	0.000	0.000	0.000	0.000	0.000	0.000	0.000	0.000
TRINITY_DN95565_c0_g1	0.000	0.000	0.000	0.000	2.705	0.000	0.000	0.000	0.000	0.000
TRINITY_DN955662_c0_g1	0.000	0.000	0.000	0.000	0.199	0.000	0.000	0.000	0.000	0.000
TRINITY_DN955664_c0_g1	0.000	0.000	0.000	0.000	0.000	0.000	0.000	0.000	0.000	0.000
TRINITY_DN955666_c0_g1	0.000	0.000	0.000	0.000	1.532	0.000	0.000	5.646	0.000	0.000
TRINITY_DN95566_c0_g1	0.000	0.000	0.579	0.315	0.321	0.000	0.000	0.595	0.190	0.000
TRINITY_DN95566_c1_g1	0.000	0.000	2.438	0.000	0.000	0.000	0.000	0.000	1.207	0.000
TRINITY_DN955671_c0_g1	0.000	0.000	0.000	0.000	0.000	2.168	0.000	0.000	0.462	0.000
TRINITY_DN955672_c0_g1	0.000	0.000	0.000	0.000	0.403	0.000	0.000	0.000	0.000	0.000
TRINITY_DN955673_c0_g1	0.000	0.000	0.000	0.000	0.000	0.000	0.000	0.000	0.393	0.000
TRINITY_DN955674_c0_g1	0.000	0.000	0.000	0.438	0.000	0.000	0.000	0.000	0.000	0.000
TRINITY_DN955676_c0_g1	0.000	2.944	0.000	0.000	0.000	0.000	0.000	0.000	0.000	0.000
TRINITY_DN955679_c0_g1	0.000	0.688	0.000	0.730	0.497	0.000	1.200	0.000	0.293	0.000
TRINITY_DN95567_c0_g1	0.000	0.000	0.000	0.000	0.000	0.000	0.000	0.000	0.232	0.000
TRINITY_DN95567_c0_g2	0.000	0.000	3.249	0.000	0.000	0.000	0.000	0.000	0.000	0.000
TRINITY_DN95567_c1_g1	0.000	0.000	0.000	0.209	0.214	0.000	0.000	0.000	0.127	0.000
TRINITY_DN95567_c2_g1	0.000	0.000	0.000	0.000	0.000	0.000	1.781	0.000	0.219	0.000
TRINITY_DN95567_c3_g1	0.000	6.101	0.000	0.000	0.000	0.000	0.000	0.000	0.000	0.000
TRINITY_DN95567_c4_g1	0.000	0.000	0.000	0.000	0.000	0.000	0.000	0.000	0.000	0.000
TRINITY_DN955680_c0_g1	0.000	0.000	0.000	0.000	1.060	0.000	0.000	0.000	0.000	0.000
TRINITY_DN955681_c0_g1	0.000	0.349	0.000	0.372	0.127	0.000	0.000	0.000	0.150	0.000
TRINITY_DN955683_c0_g1	0.000	0.000	0.000	0.000	0.000	0.000	0.000	0.000	0.000	0.000
TRINITY_DN955685_c0_g1	0.000	0.000	1.128	0.000	1.904	0.000	0.000	0.000	0.000	0.000
TRINITY_DN955688_c0_g1	0.000	0.000	0.000	0.000	0.000	0.000	0.000	0.000	0.000	0.000
TRINITY_DN955689_c0_g1	0.000	0.000	0.000	0.000	0.000	0.000	0.000	0.000	0.000	0.000
TRINITY_DN95568_c0_g1	2.323	0.872	0.720	1.417	0.873	0.854	0.683	0.681	0.574	0.000
TRINITY_DN955690_c0_g1	0.000	0.000	0.000	0.000	0.000	0.000	0.000	0.000	0.465	0.000
TRINITY_DN955692_c0_g1	0.000	0.000	1.076	0.000	0.591	0.000	0.000	0.000	0.349	0.000
TRINITY_DN955694_c0_g1	0.000	0.000	0.000	0.000	0.000	0.000	2.374	0.000	0.000	0.000
TRINITY_DN955696_c0_g1	0.000	0.000	0.000	0.000	0.000	0.000	0.000	0.000	0.307	0.000
TRINITY_DN955697_c0_g1	0.000	0.000	0.000	0.000	0.000	0.000	0.000	0.000	0.000	0.000
TRINITY_DN95569_c0_g1	0.000	0.000	0.000	0.000	0.000	0.000	0.000	0.000	0.000	0.000
TRINITY_DN9556_c0_g1	0.000	5.744	6.012	4.302	5.589	6.108	4.048	4.283	7.475	7.111
TRINITY_DN9556_c0_g2	6.206	24.030	18.938	12.945	18.315	16.698	19.122	15.669	24.340	16.512
TRINITY_DN9556_c10_g1	0.000	0.000	0.000	0.000	0.000	0.000	0.000	0.000	0.000	0.000
TRINITY_DN9556_c11_g1	0.000	0.000	0.000	0.000	0.000	0.000	0.000	0.000	0.000	0.000
TRINITY_DN9556_c5_g1	0.000	3.916	0.735	1.067	2.240	5.946	0.000	1.624	0.000	0.000
TRINITY_DN9556_c7_g1	0.000	0.000	0.000	0.000	0.000	0.000	0.000	0.000	0.000	0.000
TRINITY_DN9556_c8_g1	0.000	0.460	0.901	0.490	0.000	0.000	0.807	1.233	0.197	0.000
TRINITY_DN955700_c0_g1	0.000	0.000	0.000	0.000	0.000	0.000	0.000	0.000	0.000	0.000
TRINITY_DN955701_c0_g1	0.000	0.000	0.000	0.000	0.000	0.000	0.000	0.000	0.000	0.000
TRINITY_DN955704_c0_g1	0.000	0.000	0.000	0.000	1.391	0.000	0.000	0.000	0.000	0.000
TRINITY_DN955705_c0_g1	0.000	0.000	0.000	0.000	0.000	0.000	3.243	0.000	0.000	0.000
TRINITY_DN955707_c0_g1	15.437	0.000	2.491	0.000	0.000	0.000	0.000	0.000	0.821	0.000
TRINITY_DN95570_c0_g1	0.000	0.000	0.000	0.000	0.000	0.000	0.000	3.016	0.000	0.000
TRINITY_DN95570_c0_g2	0.000	0.000	0.000	0.938	0.000	0.000	0.000	0.000	0.000	0.000
TRINITY_DN955710_c0_g1	0.000	0.000	0.000	0.000	0.000	0.000	0.000	0.000	0.000	0.000
TRINITY_DN955711_c0_g1	0.000	0.000	0.000	0.000	0.526	0.000	0.000	0.000	0.000	0.000
TRINITY_DN955712_c0_g1	0.000	0.000	0.000	0.000	0.000	0.000	0.000	0.000	0.370	0.000
TRINITY_DN955714_c0_g1	0.000	0.000	0.000	0.000	0.000	0.000	0.000	0.000	1.103	0.000
TRINITY_DN955715_c0_g1	0.000	0.000	0.000	0.000	1.279	0.000	0.000	0.000	0.373	0.000
TRINITY_DN955718_c0_g1	0.000	0.000	0.000	0.000	0.000	0.000	0.000	1.772	0.284	0.000
TRINITY_DN955721_c0_g1	0.000	0.000	0.000	0.000	0.000	0.000	0.000	0.000	0.000	0.000
TRINITY_DN955722_c0_g1	0.000	0.000	0.000	0.000	0.000	0.000	0.000	0.000	0.834	6.957
TRINITY_DN955723_c0_g1	0.000	0.000	0.000	0.000	0.866	0.000	0.000	0.000	0.000	0.000
TRINITY_DN955724_c0_g1	0.000	0.000	0.000	0.000	0.000	0.000	0.000	0.000	0.000	0.000
TRINITY_DN955725_c0_g1	0.000	0.000	0.000	0.000	0.000	0.000	0.000	0.000	0.454	0.000
TRINITY_DN955728_c0_g1	0.000	0.000	0.000	0.000	0.000	0.000	2.928	0.000	0.000	0.000
TRINITY_DN95572_c0_g1	0.000	0.000	0.000	0.000	0.379	0.000	0.000	0.000	0.000	0.000
TRINITY_DN95572_c0_g2	0.000	0.000	0.000	0.000	0.000	0.000	0.000	0.000	0.274	0.000
TRINITY_DN95572_c0_g3	0.000	0.000	0.000	0.000	0.000	0.000	0.000	0.000	0.000	3.632
TRINITY_DN95572_c0_g4	0.000	0.000	0.000	0.673	0.229	0.000	1.108	0.000	0.135	0.000
TRINITY_DN95572_c0_g5	0.000	0.000	0.000	0.000	0.000	0.000	0.000	1.783	0.000	0.000
TRINITY_DN95572_c0_g6	0.000	0.000	0.000	0.000	0.000	0.000	0.000	0.000	0.000	0.000
TRINITY_DN95572_c0_g7	0.000	0.000	0.421	0.000	0.000	0.000	0.000	0.000	0.000	0.000
TRINITY_DN95572_c0_g8	0.000	1.094	0.000	0.000	0.397	0.000	0.000	0.000	0.000	0.000
TRINITY_DN95572_c2_g1	0.000	0.000	0.000	0.000	0.000	0.000	0.000	0.000	0.000	0.000
TRINITY_DN95572_c4_g1	0.000	0.000	0.000	1.636	0.000	0.000	0.000	0.000	1.607	0.000
TRINITY_DN955730_c0_g1	0.000	0.000	0.000	0.000	0.377	0.000	0.000	0.000	0.221	0.000
TRINITY_DN955731_c0_g1	0.000	0.000	0.000	0.000	0.000	0.000	0.000	0.000	0.000	0.000
TRINITY_DN955732_c0_g1	0.000	0.000	0.000	0.516	0.000	0.000	0.000	0.000	0.000	0.000
TRINITY_DN955734_c0_g1	0.000	0.000	0.000	0.000	0.000	0.000	0.000	0.000	0.000	0.000
TRINITY_DN955735_c0_g1	0.000	0.000	0.000	0.801	0.000	0.000	0.000	0.000	0.000	0.000
TRINITY_DN955737_c0_g1	0.000	0.000	0.000	0.000	0.000	0.000	0.000	0.000	0.211	0.000
TRINITY_DN955739_c0_g1	0.000	0.000	0.000	0.665	0.696	0.000	0.000	0.000	0.000	0.000
TRINITY_DN95573_c1_g1	0.000	0.440	0.000	0.000	0.000	0.000	0.000	0.000	0.000	0.000
TRINITY_DN955743_c0_g1	0.000	0.000	0.000	0.000	0.000	0.000	0.000	0.000	0.000	0.000
TRINITY_DN955744_c0_g1	0.000	1.396	0.000	0.247	0.000	0.700	1.219	0.000	0.149	0.000
TRINITY_DN955748_c0_g1	0.000	0.000	0.000	0.000	0.000	0.000	0.000	0.000	0.000	0.000
TRINITY_DN955749_c0_g1	0.000	0.000	0.000	0.000	0.000	0.000	0.000	0.000	0.000	0.000
TRINITY_DN95574_c0_g1	0.000	0.000	1.814	0.000	0.820	0.000	0.000	0.000	0.288	0.000
TRINITY_DN95574_c2_g1	0.000	0.000	0.000	0.000	0.000	0.000	0.000	0.000	0.000	0.000
TRINITY_DN955750_c0_g1	0.000	0.000	0.000	0.000	0.000	0.000	0.000	0.000	0.000	0.000
TRINITY_DN955751_c0_g1	0.000	0.000	0.000	0.000	0.000	0.000	0.000	0.000	0.000	0.000
TRINITY_DN955752_c0_g1	0.000	1.460	0.000	0.000	0.000	1.465	0.000	0.000	0.620	0.000
TRINITY_DN955753_c0_g1	0.000	0.000	0.000	0.000	0.000	0.000	0.000	0.000	0.000	0.000
TRINITY_DN955755_c0_g1	0.000	0.000	0.000	0.000	0.866	0.000	0.000	0.000	0.000	0.000
TRINITY_DN955757_c0_g1	0.000	0.000	0.000	0.000	0.000	0.000	0.000	0.000	0.000	0.000
TRINITY_DN955758_c0_g1	0.000	0.000	0.000	0.000	0.000	0.000	1.789	0.000	0.220	0.000
TRINITY_DN955759_c0_g1	0.000	0.000	0.000	0.000	0.000	0.000	0.000	0.000	0.232	0.000
TRINITY_DN95575_c10_g1	0.000	0.000	0.000	0.000	0.000	0.000	0.000	3.468	0.000	0.000
TRINITY_DN95575_c12_g1	0.000	0.000	0.000	1.330	2.087	0.000	0.000	0.000	0.000	0.000
TRINITY_DN95575_c14_g1	0.000	0.000	0.000	0.000	0.000	0.000	0.000	0.000	1.052	0.000
TRINITY_DN95575_c8_g1	0.000	0.000	0.000	0.730	0.766	0.000	0.000	0.000	0.895	0.000
TRINITY_DN955762_c0_g1	0.000	0.000	0.000	0.000	0.000	0.000	0.000	0.588	0.000	1.580
TRINITY_DN955764_c0_g1	0.000	0.000	0.000	0.000	0.000	0.000	0.000	2.267	0.000	0.000
TRINITY_DN955765_c0_g1	0.000	0.000	0.000	0.000	0.000	0.000	0.000	0.000	0.000	0.000
TRINITY_DN955768_c0_g1	0.000	0.000	0.000	0.000	0.000	0.000	0.000	0.000	0.000	0.000
TRINITY_DN95576_c0_g1	0.000	0.000	0.000	0.000	0.284	1.168	1.216	0.483	0.533	0.000
TRINITY_DN95576_c0_g2	0.000	0.000	0.000	1.094	0.000	1.571	0.000	0.000	0.670	0.000
TRINITY_DN955770_c0_g1	0.000	0.000	0.000	0.000	0.324	0.901	0.000	0.000	0.000	0.000
TRINITY_DN955771_c0_g1	0.000	0.000	0.000	0.762	0.000	0.000	0.000	0.000	0.000	0.000
TRINITY_DN955772_c0_g1	0.000	0.000	0.000	0.000	0.000	0.000	0.000	0.000	0.000	0.000
TRINITY_DN955773_c0_g1	0.000	0.000	0.000	0.000	0.760	0.000	0.000	2.800	0.000	0.000
TRINITY_DN955775_c0_g1	0.000	0.000	0.000	0.000	1.872	0.000	0.000	0.000	0.000	0.000
TRINITY_DN955776_c0_g1	0.000	0.000	0.660	0.179	0.183	0.000	0.000	0.000	0.000	0.000
TRINITY_DN955778_c0_g1	0.000	0.000	2.604	0.000	0.000	0.000	0.000	0.000	0.000	0.000
TRINITY_DN95577_c0_g1	0.000	0.000	0.000	0.000	0.000	0.000	0.000	0.000	0.548	0.000
TRINITY_DN95577_c0_g2	0.000	0.000	5.103	2.765	6.471	1.970	0.000	0.000	5.571	0.000
TRINITY_DN95577_c0_g3	0.000	0.000	1.637	0.000	0.000	2.539	0.000	0.000	0.000	0.000
TRINITY_DN955781_c0_g1	0.000	0.000	0.000	0.000	0.000	0.000	0.000	0.000	0.000	0.000
TRINITY_DN955786_c0_g1	0.000	1.580	0.000	0.000	0.000	0.000	0.000	0.000	0.337	0.000
TRINITY_DN955789_c0_g1	0.000	0.000	0.638	0.341	0.000	0.000	0.000	0.000	0.207	0.000
TRINITY_DN95578_c0_g1	0.000	0.000	0.000	0.000	0.000	0.000	0.000	0.000	0.000	0.000
TRINITY_DN955792_c0_g1	0.000	0.869	0.000	0.918	0.000	0.000	0.000	0.000	0.185	0.000
TRINITY_DN955795_c0_g1	0.000	0.000	0.000	0.000	0.000	6.963	0.000	0.000	0.494	0.000
TRINITY_DN955797_c0_g1	0.000	0.000	0.000	0.000	0.866	0.000	0.000	0.000	0.000	0.000
TRINITY_DN95579_c0_g1	0.000	0.000	0.000	0.000	0.000	0.000	0.000	0.000	0.367	0.000
TRINITY_DN9557_c0_g1	0.000	10.919	4.727	5.685	7.841	10.960	3.615	5.814	3.863	6.705
TRINITY_DN9557_c11_g1	0.000	0.000	0.000	0.000	0.000	0.000	0.000	0.000	0.000	0.000
TRINITY_DN9557_c13_g1	2.306	2.621	1.605	0.883	2.027	1.003	1.026	1.821	1.556	1.076
TRINITY_DN9557_c1_g1	0.000	2.348	4.084	2.365	4.211	2.485	2.555	2.397	1.729	2.437
TRINITY_DN9557_c3_g1	0.000	0.529	0.000	0.000	0.850	0.000	0.000	0.000	0.002	0.000
TRINITY_DN9557_c6_g1	0.000	0.000	0.000	0.000	0.000	0.000	8.061	0.000	0.000	0.000
TRINITY_DN9557_c8_g1	0.000	0.000	0.000	0.000	0.176	0.000	0.000	0.000	0.000	0.000
TRINITY_DN955801_c0_g1	0.000	0.000	0.510	0.549	0.000	0.780	0.000	0.000	0.165	0.000
TRINITY_DN955802_c0_g1	0.000	0.000	0.000	0.000	0.000	0.000	0.000	0.000	0.481	0.000
TRINITY_DN955803_c0_g1	0.000	0.000	0.000	0.000	0.000	0.000	0.000	0.000	0.000	0.000
TRINITY_DN955806_c0_g1	0.000	4.946	1.068	0.000	0.000	0.000	0.000	0.000	0.000	0.000
TRINITY_DN955807_c0_g1	0.000	0.000	0.000	0.000	0.000	0.000	0.000	0.000	0.476	0.000
TRINITY_DN955808_c0_g1	0.000	0.000	0.000	0.000	0.000	0.000	0.000	0.000	0.000	0.000
TRINITY_DN955809_c0_g1	0.000	2.763	0.000	0.000	0.000	0.000	0.000	0.000	0.000	0.000
TRINITY_DN95580_c0_g1	0.000	0.000	1.796	0.767	0.808	2.205	0.000	0.000	0.000	0.000
TRINITY_DN95580_c0_g2	0.000	0.000	0.000	0.000	0.955	0.000	0.000	0.000	0.557	0.000
TRINITY_DN95580_c1_g1	0.000	0.000	0.167	0.091	0.094	0.000	0.000	0.000	0.000	0.000
TRINITY_DN955810_c0_g1	0.000	0.000	0.000	0.000	0.000	0.000	0.000	0.000	0.000	0.000
TRINITY_DN955812_c0_g1	0.000	0.000	0.000	0.000	0.000	0.000	0.000	1.328	0.000	0.000
TRINITY_DN955813_c0_g1	0.000	0.000	0.000	0.000	0.000	0.000	0.000	0.000	0.000	0.000
TRINITY_DN955815_c0_g1	0.000	0.000	0.000	0.000	0.000	0.000	0.000	0.000	0.000	0.000
TRINITY_DN955818_c0_g1	0.000	0.000	0.000	0.000	0.000	0.000	0.000	0.000	0.000	0.000
TRINITY_DN955819_c0_g1	0.000	0.000	0.000	1.033	0.000	0.000	0.000	0.000	0.000	0.000
TRINITY_DN955820_c0_g1	0.000	0.000	0.000	0.780	0.000	0.000	0.000	0.000	0.000	0.000
TRINITY_DN955822_c0_g1	0.000	0.000	0.938	0.000	0.000	0.000	0.000	0.000	0.000	0.000
TRINITY_DN955824_c0_g1	0.000	0.000	0.000	0.000	0.000	4.812	4.104	0.000	0.000	0.000
TRINITY_DN955828_c0_g1	0.000	0.000	0.000	0.000	0.000	0.000	0.000	0.000	0.000	0.000
TRINITY_DN95582_c0_g1	0.000	0.898	2.956	0.141	0.000	0.000	0.000	1.190	0.000	0.000
TRINITY_DN95582_c0_g2	0.000	0.000	0.293	0.000	0.165	0.445	0.000	0.000	0.244	0.000
TRINITY_DN95582_c0_g3	0.000	0.000	2.266	0.275	0.000	0.000	0.000	0.000	0.375	0.000
TRINITY_DN95582_c0_g4	0.000	1.139	0.000	0.398	0.414	0.000	0.000	0.000	0.000	0.000
TRINITY_DN955830_c0_g1	0.000	0.000	1.277	0.000	0.352	0.000	0.000	0.000	0.000	0.000
TRINITY_DN955836_c0_g1	0.000	0.000	0.000	0.000	0.000	0.000	0.000	0.000	0.000	0.000
TRINITY_DN955837_c0_g1	0.000	0.000	0.000	0.000	0.000	0.000	0.000	0.000	0.000	0.000
TRINITY_DN95583_c0_g1	0.000	3.433	0.427	0.000	0.778	0.469	0.000	0.817	1.044	0.000
TRINITY_DN955840_c0_g1	0.000	0.000	0.000	0.000	0.000	0.000	0.000	0.000	0.000	0.000
TRINITY_DN955841_c0_g1	0.000	0.000	0.000	0.000	0.507	0.000	0.000	0.000	0.297	0.000
TRINITY_DN955842_c0_g1	0.000	0.000	0.000	0.000	0.000	0.000	0.000	0.000	0.000	0.000
TRINITY_DN955843_c0_g1	0.000	0.000	0.000	0.796	0.000	0.000	0.000	0.000	0.000	0.000
TRINITY_DN955847_c0_g1	0.000	0.000	0.000	0.000	0.000	0.000	0.000	0.000	0.000	0.000
TRINITY_DN955848_c0_g1	0.000	0.000	0.000	0.000	0.000	3.767	0.000	0.000	0.266	0.000
TRINITY_DN95584_c0_g1	0.000	0.193	0.688	0.253	0.169	0.945	0.340	0.135	0.030	0.000
TRINITY_DN95584_c0_g2	0.000	0.484	3.082	1.001	1.520	0.326	0.000	0.000	0.442	0.603
TRINITY_DN955852_c0_g1	0.000	0.000	0.000	0.000	0.000	0.000	0.000	0.000	0.499	0.000
TRINITY_DN95585_c0_g1	0.000	0.000	0.000	0.000	0.000	0.000	0.000	4.222	0.000	0.000
TRINITY_DN95585_c1_g1	0.000	0.000	0.000	0.527	0.000	1.517	0.000	0.000	0.000	0.000
TRINITY_DN95585_c2_g2	0.000	0.000	0.000	0.000	1.624	0.000	0.000	0.000	0.000	0.000
TRINITY_DN95585_c2_g3	0.000	0.000	0.000	0.000	0.000	0.000	0.000	0.000	0.000	0.000
TRINITY_DN955860_c0_g1	0.000	0.000	0.000	0.000	0.000	0.000	0.000	0.000	0.473	0.000
TRINITY_DN955861_c0_g1	0.000	0.000	0.000	0.000	0.000	0.823	0.000	0.000	0.000	0.000
TRINITY_DN955862_c0_g1	0.000	0.000	0.000	0.000	0.000	0.000	0.000	0.000	0.384	0.000
TRINITY_DN955863_c0_g1	0.000	0.000	0.000	0.801	0.000	0.000	0.000	3.097	0.490	0.000
TRINITY_DN955866_c0_g1	0.000	0.000	0.000	0.000	0.000	0.000	0.000	0.000	0.000	0.000
TRINITY_DN955867_c0_g1	0.000	0.000	0.000	0.000	0.000	0.000	0.000	0.000	0.000	0.000
TRINITY_DN955869_c0_g1	0.000	0.000	0.000	0.000	1.382	0.000	0.000	0.000	1.215	0.000
TRINITY_DN95586_c1_g1	0.000	0.000	0.000	0.000	2.487	0.000	0.000	0.000	0.000	0.000
TRINITY_DN955870_c0_g1	0.000	1.204	0.000	0.000	0.000	0.000	0.000	1.593	1.023	0.000
TRINITY_DN955872_c0_g1	0.000	0.000	0.000	0.000	0.000	2.018	0.000	0.000	0.000	0.000
TRINITY_DN955874_c0_g1	0.000	0.000	0.000	0.000	0.000	0.000	0.000	0.000	0.000	0.000
TRINITY_DN955879_c0_g1	0.000	0.000	0.000	0.686	0.000	1.970	0.000	0.000	0.420	0.000
TRINITY_DN95587_c0_g1	0.000	0.000	0.000	0.000	0.000	0.000	0.000	0.000	0.000	0.000
TRINITY_DN95587_c1_g1	0.000	0.000	0.000	0.000	0.000	2.705	0.000	3.156	0.000	0.000
TRINITY_DN955880_c0_g1	0.000	0.000	0.000	0.000	0.000	0.000	0.000	0.000	0.678	0.000
TRINITY_DN955881_c0_g1	0.000	0.000	2.384	0.000	0.000	0.000	3.154	0.000	0.000	0.000
TRINITY_DN955882_c0_g1	0.000	0.000	0.000	0.523	0.000	0.000	0.000	0.000	0.320	0.000
TRINITY_DN955883_c0_g1	0.000	0.000	0.000	0.000	0.000	0.000	0.000	0.000	0.305	0.000
TRINITY_DN955884_c0_g1	0.000	0.000	0.630	0.000	0.000	0.000	0.000	0.000	0.408	0.000
TRINITY_DN955885_c0_g1	0.000	0.000	0.000	0.000	0.000	0.000	3.132	0.000	0.390	0.000
TRINITY_DN955886_c0_g1	0.000	0.000	0.000	0.000	0.000	0.000	0.000	0.000	0.000	0.000
TRINITY_DN955887_c0_g1	0.000	0.000	0.000	0.514	0.000	0.000	0.000	0.000	0.000	0.000
TRINITY_DN95588_c0_g1	0.000	0.000	0.000	0.000	0.671	1.846	0.000	0.000	0.000	6.576
TRINITY_DN955892_c0_g1	0.000	1.152	3.772	0.000	0.836	1.159	1.988	0.000	0.000	0.000
TRINITY_DN955898_c0_g1	0.000	0.000	0.000	0.000	0.000	0.000	0.000	0.000	0.000	0.000
TRINITY_DN95589_c1_g1	0.000	0.000	0.000	0.000	0.000	0.000	0.000	0.000	0.000	0.000
TRINITY_DN9558_c0_g1	0.000	0.000	0.000	0.000	0.000	0.000	0.000	0.000	0.000	0.000
TRINITY_DN9558_c0_g2	0.000	0.000	0.000	0.000	0.000	0.000	0.000	0.000	0.000	0.000
TRINITY_DN9558_c0_g3	0.000	0.000	0.000	0.000	0.000	0.000	0.000	0.000	0.030	0.000
TRINITY_DN9558_c12_g1	0.000	0.309	0.000	0.000	0.000	0.000	0.000	0.000	0.000	0.000
TRINITY_DN9558_c13_g1	0.000	0.000	0.000	0.000	0.000	0.000	0.000	0.000	0.000	0.000
TRINITY_DN9558_c1_g1	0.000	0.357	0.000	0.000	0.000	1.271	0.000	0.000	0.569	0.000
TRINITY_DN9558_c2_g1	0.000	0.000	0.000	0.000	0.000	0.000	0.000	0.000	0.000	0.000
TRINITY_DN9558_c2_g2	2.041	2.812	3.673	2.660	4.854	3.821	4.601	3.478	2.940	1.905
TRINITY_DN9558_c3_g1	0.000	0.000	0.000	0.000	0.000	0.000	0.000	0.000	0.000	0.000
TRINITY_DN9558_c7_g1	0.000	0.457	0.149	0.000	0.000	0.226	0.000	0.628	0.000	0.000
TRINITY_DN955900_c0_g1	0.000	0.000	0.000	0.551	0.000	0.000	0.000	0.000	0.000	0.000
TRINITY_DN955901_c0_g1	0.000	0.000	0.000	0.000	0.000	0.000	0.000	0.000	0.492	0.000
TRINITY_DN955905_c0_g1	0.000	0.000	0.000	0.000	0.000	0.000	0.000	0.000	0.000	0.000
TRINITY_DN955907_c0_g1	0.000	0.000	0.000	0.000	0.000	0.000	0.000	0.000	0.000	0.000
TRINITY_DN955908_c0_g1	0.000	0.000	0.000	0.000	0.000	0.000	0.000	0.000	0.000	0.000
TRINITY_DN95590_c0_g2	24.373	33.961	20.096	9.653	15.203	18.722	30.841	20.551	16.738	5.505
TRINITY_DN95590_c1_g1	0.000	0.000	0.000	0.000	0.000	1.062	0.000	1.396	0.000	0.000
TRINITY_DN955917_c0_g1	0.000	0.000	0.000	0.809	0.000	0.000	0.000	0.000	0.000	0.000
TRINITY_DN955918_c0_g1	0.000	0.000	0.000	0.000	0.000	0.000	0.000	0.000	0.000	0.000
TRINITY_DN95591_c0_g1	0.000	1.471	1.447	0.260	0.797	0.000	1.283	0.000	0.664	0.000
TRINITY_DN95591_c1_g1	0.000	0.000	0.000	0.000	0.000	0.000	0.000	0.000	0.000	0.000
TRINITY_DN95591_c1_g2	0.000	0.000	0.448	0.855	0.125	0.000	1.810	0.000	0.148	0.000
TRINITY_DN95591_c3_g1	0.000	0.000	0.000	0.000	0.000	0.000	0.000	0.000	0.840	0.000
TRINITY_DN95591_c3_g4	0.000	0.000	0.000	0.000	0.000	0.000	0.000	0.000	0.000	0.000
TRINITY_DN95591_c5_g1	0.000	0.000	0.000	3.372	2.661	0.000	0.000	0.000	0.000	0.000
TRINITY_DN95591_c6_g1	0.000	0.000	0.000	0.000	0.000	0.000	0.000	0.000	0.000	0.000
TRINITY_DN955920_c0_g1	0.000	0.000	0.000	0.301	0.309	0.000	0.000	1.132	0.182	0.000
TRINITY_DN955921_c0_g1	0.000	1.637	0.000	0.000	0.000	0.000	0.000	0.000	0.348	0.000
TRINITY_DN955923_c0_g1	0.000	0.000	0.000	0.000	0.000	0.000	0.000	0.000	0.000	0.000
TRINITY_DN955924_c0_g1	0.000	0.000	0.000	0.000	0.000	0.000	0.000	0.000	0.000	0.000
TRINITY_DN955925_c0_g1	0.000	0.000	0.000	0.000	0.000	0.000	0.000	0.000	0.000	0.000
TRINITY_DN955926_c0_g1	0.000	1.515	0.000	0.000	0.000	0.000	0.000	0.000	0.000	0.000
TRINITY_DN955927_c0_g1	0.000	0.000	0.000	0.000	0.000	4.136	0.000	0.000	0.000	0.000
TRINITY_DN95592_c0_g1	0.000	0.000	0.000	0.000	0.000	0.000	0.000	0.000	0.000	0.000
TRINITY_DN955930_c0_g1	0.000	0.000	0.000	1.135	0.393	0.000	0.000	0.000	0.000	0.000
TRINITY_DN955933_c0_g1	0.000	0.000	0.000	0.000	0.000	0.000	0.000	0.000	0.000	0.000
TRINITY_DN955935_c0_g1	0.000	0.000	0.000	0.000	1.226	0.000	0.000	0.000	0.000	0.000
TRINITY_DN955936_c0_g1	0.000	1.845	3.577	1.282	0.000	0.000	0.000	3.908	0.000	0.000
TRINITY_DN95593_c0_g1	0.000	0.000	0.000	0.000	0.000	0.787	0.000	0.000	0.000	0.000
TRINITY_DN95593_c0_g2	0.000	0.000	0.000	0.000	0.000	0.000	0.000	0.000	0.000	0.000
TRINITY_DN95593_c1_g1	0.000	0.000	0.000	0.000	0.000	0.000	0.000	0.000	0.000	0.000
TRINITY_DN95593_c1_g2	0.000	0.000	0.831	0.224	0.688	0.000	0.000	0.842	0.540	0.000
TRINITY_DN95593_c3_g1	0.000	0.000	0.000	0.000	0.000	0.000	0.000	0.000	0.000	0.000
TRINITY_DN955940_c0_g1	0.000	0.000	0.000	0.000	0.000	0.000	0.000	0.000	0.000	8.519
TRINITY_DN955941_c0_g1	0.000	0.000	0.000	0.000	0.601	0.000	2.900	0.000	0.000	0.000
TRINITY_DN955943_c0_g1	0.000	0.000	0.000	0.000	0.676	0.000	0.000	0.000	0.792	0.000
TRINITY_DN955944_c0_g1	0.000	0.000	0.000	0.000	0.000	0.000	0.000	0.000	0.000	0.000
TRINITY_DN955945_c0_g1	0.000	0.000	0.000	0.000	0.000	0.000	0.000	0.000	0.000	0.000
TRINITY_DN955946_c0_g1	0.000	0.000	0.000	1.301	0.000	0.000	0.000	0.000	0.000	0.000
TRINITY_DN955947_c0_g1	0.000	0.000	0.000	0.000	0.000	0.000	0.000	0.000	0.000	0.000
TRINITY_DN955952_c0_g1	0.000	3.728	0.813	1.534	0.898	1.243	0.000	0.000	0.657	0.000
TRINITY_DN955953_c0_g1	0.000	0.000	0.000	0.000	0.000	0.000	0.000	0.000	0.000	0.000
TRINITY_DN955954_c0_g1	0.000	0.000	0.000	0.000	0.000	0.000	0.000	0.000	0.000	0.000
TRINITY_DN955956_c0_g1	0.000	0.000	0.000	0.000	0.000	0.000	0.000	0.000	0.000	0.000
TRINITY_DN955957_c0_g1	0.000	0.000	0.000	0.000	0.000	0.000	0.000	0.000	0.297	0.000
TRINITY_DN955958_c0_g1	0.000	0.000	0.000	0.000	0.000	0.000	0.000	0.000	0.000	0.000
TRINITY_DN95595_c0_g2	0.000	0.000	0.000	0.000	0.000	0.000	0.000	0.000	0.000	0.000
TRINITY_DN955965_c0_g1	0.000	0.000	1.946	0.000	0.000	0.000	0.000	0.000	0.000	0.000
TRINITY_DN955967_c0_g1	0.000	0.000	0.000	0.000	0.000	0.000	0.000	0.000	0.000	0.000
TRINITY_DN95596_c0_g2	0.000	0.391	0.127	0.139	0.343	0.771	0.000	0.270	0.213	0.000
TRINITY_DN95596_c0_g3	0.000	0.512	0.670	0.000	0.000	0.000	0.000	0.684	0.547	3.687
TRINITY_DN95596_c0_g4	0.000	0.000	0.000	0.000	0.000	0.000	0.000	0.000	0.063	0.000
TRINITY_DN95596_c0_g5	0.000	0.000	0.000	0.000	2.175	0.000	0.000	0.000	0.000	0.000
TRINITY_DN95596_c0_g6	0.000	0.000	1.664	0.181	0.000	0.508	0.000	0.000	0.109	0.000
TRINITY_DN95596_c12_g1	0.000	0.000	0.000	0.000	0.000	0.000	0.000	0.000	0.000	0.000
TRINITY_DN95596_c13_g1	0.000	0.000	0.000	0.000	0.000	0.000	0.000	2.892	0.000	0.000
TRINITY_DN95596_c1_g1	0.000	0.000	0.000	0.000	0.000	0.000	0.000	0.000	0.000	0.000
TRINITY_DN95596_c4_g1	0.000	0.000	2.717	3.648	0.766	0.000	0.000	2.823	0.447	0.000
TRINITY_DN95596_c5_g1	0.000	0.000	0.000	0.000	0.000	0.000	0.000	0.000	0.546	0.000
TRINITY_DN95596_c7_g1	0.000	0.000	0.000	0.000	0.000	0.000	0.000	0.000	0.000	0.000
TRINITY_DN955971_c0_g1	0.000	1.105	0.198	0.000	0.000	0.000	0.000	0.000	0.469	3.960
TRINITY_DN955974_c0_g1	0.000	0.000	0.000	0.000	0.000	0.000	0.000	0.000	0.000	0.000
TRINITY_DN955978_c0_g1	0.000	0.000	0.000	0.000	0.000	0.000	0.000	0.000	0.000	0.000
TRINITY_DN955979_c0_g1	0.000	0.000	0.000	0.665	0.000	0.000	0.000	0.000	0.816	0.000
TRINITY_DN955980_c0_g1	0.000	0.000	0.000	0.000	0.000	0.000	0.000	0.000	0.000	0.000
TRINITY_DN955981_c0_g1	0.000	0.000	0.000	0.000	0.444	0.000	0.000	0.000	0.087	0.000
TRINITY_DN955982_c0_g1	0.000	0.000	0.000	0.000	0.000	0.000	0.000	0.000	0.000	0.000
TRINITY_DN955983_c0_g1	0.000	0.000	0.000	0.000	0.609	0.000	0.000	0.000	0.000	0.000
TRINITY_DN955986_c0_g1	8.279	13.850	30.805	13.423	22.044	19.301	33.168	12.684	9.733	11.483
TRINITY_DN955987_c0_g1	0.000	0.000	0.000	0.801	0.000	0.000	0.000	0.000	0.000	0.000
TRINITY_DN955989_c0_g1	0.000	0.000	0.000	0.000	0.000	0.000	0.000	0.000	0.000	0.000
TRINITY_DN95598_c0_g1	11.851	0.000	0.000	0.000	0.000	0.000	0.000	0.000	0.000	0.000
TRINITY_DN95598_c2_g1	0.000	0.000	0.000	0.000	0.000	0.000	0.000	0.000	0.000	0.000
TRINITY_DN95598_c3_g1	0.000	0.000	0.000	0.000	0.000	0.000	0.000	0.000	0.000	0.000
TRINITY_DN955990_c0_g1	0.000	0.000	0.000	1.029	0.000	0.000	0.000	0.000	0.000	0.000
TRINITY_DN955991_c0_g1	0.000	0.000	0.000	0.000	0.000	0.000	0.000	0.000	0.000	0.000
TRINITY_DN955992_c0_g1	0.000	4.988	1.626	0.000	0.000	0.000	0.000	0.000	0.000	0.000
TRINITY_DN955993_c0_g1	0.000	0.000	0.000	1.139	0.000	0.000	0.000	0.000	0.260	0.000
TRINITY_DN95599_c0_g1	0.000	0.000	0.000	0.486	0.000	0.000	0.000	0.000	0.000	0.000
TRINITY_DN9559_c0_g1	0.000	1.712	1.373	0.000	1.214	0.000	2.976	0.000	0.620	0.000
TRINITY_DN9559_c0_g2	0.000	0.000	2.135	0.000	0.000	0.000	0.000	0.000	0.000	0.000
TRINITY_DN9559_c0_g3	0.000	0.000	0.000	0.000	1.005	0.000	0.000	0.000	0.591	0.000
TRINITY_DN9559_c0_g5	0.000	0.000	1.883	1.008	0.000	1.454	0.000	0.000	0.000	0.000
TRINITY_DN9559_c11_g1	0.000	0.000	0.000	0.000	0.000	0.000	0.000	0.000	0.292	0.000
TRINITY_DN9559_c1_g1	0.000	0.000	0.000	0.000	0.000	0.000	0.000	0.000	0.000	0.000
TRINITY_DN9559_c2_g1	0.000	0.000	0.000	0.000	0.000	0.000	0.000	0.000	0.000	0.000
TRINITY_DN9559_c2_g3	0.000	0.000	0.000	0.000	0.000	0.000	0.000	0.000	0.000	0.000
TRINITY_DN9559_c3_g1	0.000	0.000	0.000	0.000	0.000	0.000	0.000	0.000	0.000	0.000
TRINITY_DN9559_c4_g1	0.000	0.000	0.385	0.000	0.213	0.000	0.000	0.000	0.000	0.000
TRINITY_DN9559_c7_g1	0.000	0.000	0.825	0.000	0.000	0.000	0.000	0.000	0.000	0.000
TRINITY_DN9559_c9_g1	0.000	0.000	0.000	0.000	0.000	0.000	0.000	0.000	0.578	0.000
TRINITY_DN955_c0_g1	0.992	0.502	0.974	0.176	5.122	1.380	0.216	0.000	0.678	0.000
TRINITY_DN955_c0_g2	0.000	0.000	0.000	0.000	0.000	0.000	0.000	0.405	0.000	0.000
TRINITY_DN955_c10_g1	0.000	2.175	0.000	0.000	0.000	0.000	0.000	0.000	0.382	0.000
TRINITY_DN955_c1_g1	0.000	0.000	0.087	0.000	0.000	0.000	0.000	0.000	0.000	0.000
TRINITY_DN955_c2_g1	0.000	0.000	0.000	0.000	0.000	0.000	0.000	0.000	0.409	0.000
TRINITY_DN955_c3_g1	0.000	0.000	0.000	0.000	0.000	0.000	0.000	0.000	0.000	0.000
```
