## SupplementalFiles_AlvarezBuyllaetal for "Molecular physiology of pumiliotoxin sequestration in a poison frog": skin.kallisto.gene.TMM.EXPR.matrix (part 125 of 128)

```
TRINITY_DN955_c4_g1	4.182	0.743	1.211	0.792	0.787	1.926	0.652	0.000	1.129	0.000
TRINITY_DN955_c5_g1	0.000	0.000	0.000	1.121	0.000	1.412	0.000	1.334	1.112	0.000
TRINITY_DN955_c5_g2	0.000	0.465	0.000	0.172	0.000	0.000	0.000	0.022	0.000	0.000
TRINITY_DN955_c7_g2	0.000	0.000	0.000	0.000	0.000	0.000	0.000	0.000	1.155	0.000
TRINITY_DN956001_c0_g1	0.000	0.000	0.000	0.000	0.000	1.638	0.000	0.000	0.696	0.000
TRINITY_DN956003_c0_g1	0.000	0.000	0.821	0.438	0.000	0.000	0.000	0.000	0.000	0.000
TRINITY_DN956004_c0_g1	0.000	0.000	0.000	0.000	0.000	0.000	0.000	0.000	0.457	0.000
TRINITY_DN956005_c0_g1	0.000	0.000	0.000	0.000	0.000	0.000	0.000	0.000	0.000	0.000
TRINITY_DN956007_c0_g1	0.000	0.000	0.000	0.000	1.151	0.000	0.000	0.000	0.337	0.000
TRINITY_DN956008_c0_g1	0.000	0.000	0.000	0.000	0.000	0.000	0.000	0.000	0.000	0.000
TRINITY_DN956009_c0_g1	0.000	0.000	0.000	0.000	0.000	0.000	3.400	0.000	0.209	0.000
TRINITY_DN95600_c0_g1	0.000	0.000	0.000	0.000	0.000	0.000	0.000	0.000	0.000	0.000
TRINITY_DN95600_c1_g1	0.000	0.000	0.000	0.000	0.000	0.000	0.000	0.000	0.000	0.000
TRINITY_DN95600_c2_g1	0.000	0.000	0.000	0.000	0.000	0.000	0.000	0.000	0.508	0.000
TRINITY_DN95600_c3_g1	0.000	0.000	0.000	0.000	0.000	0.000	0.000	0.000	0.000	0.000
TRINITY_DN95600_c4_g1	0.000	0.000	0.000	0.000	0.000	2.444	0.000	0.000	0.522	0.000
TRINITY_DN956014_c0_g1	0.000	1.280	0.000	0.000	0.000	0.000	0.000	0.000	0.272	0.000
TRINITY_DN956017_c0_g1	0.000	0.000	0.000	0.000	3.316	0.000	0.000	0.000	0.000	0.000
TRINITY_DN95601_c0_g1	0.000	0.000	0.000	1.591	2.510	2.287	0.000	0.000	0.971	0.000
TRINITY_DN956020_c0_g1	0.000	0.000	0.000	1.233	0.000	0.000	0.000	0.000	0.377	0.000
TRINITY_DN956021_c0_g1	0.000	0.000	0.000	0.000	0.000	0.000	0.000	0.000	0.000	0.000
TRINITY_DN956023_c0_g1	0.000	0.000	0.000	0.000	0.000	0.000	0.000	0.000	0.000	0.000
TRINITY_DN956024_c0_g1	0.000	0.000	0.000	0.000	0.000	0.000	0.000	0.000	0.000	0.000
TRINITY_DN956025_c0_g1	0.000	0.000	0.816	0.000	0.454	0.000	0.000	0.000	0.000	0.000
TRINITY_DN956026_c0_g1	0.000	0.000	0.000	0.000	0.000	0.000	0.000	0.000	0.000	0.000
TRINITY_DN956028_c0_g1	0.000	0.000	0.000	0.424	0.000	0.000	0.000	0.000	0.000	0.000
TRINITY_DN956029_c0_g1	0.000	0.000	0.000	1.344	0.000	0.000	0.000	0.000	0.000	0.000
TRINITY_DN95602_c0_g1	0.000	0.000	0.000	0.000	0.072	0.000	0.000	0.000	0.000	0.000
TRINITY_DN956030_c0_g1	0.000	0.000	0.000	0.000	0.000	0.000	0.000	0.000	0.000	0.000
TRINITY_DN956035_c0_g1	0.000	0.000	0.000	0.000	0.000	0.000	0.000	0.000	0.000	0.000
TRINITY_DN956036_c0_g1	0.000	0.000	0.000	0.731	0.379	0.000	1.809	0.000	0.000	0.000
TRINITY_DN956037_c0_g1	0.000	0.000	0.000	0.000	0.000	0.000	0.000	0.000	0.000	0.000
TRINITY_DN956038_c0_g1	0.000	0.000	0.000	0.000	0.464	0.000	0.000	0.000	0.000	0.000
TRINITY_DN956041_c0_g1	0.000	0.000	0.000	0.000	0.000	0.000	0.000	0.000	0.363	0.000
TRINITY_DN956042_c0_g1	0.000	0.000	0.000	0.000	0.000	0.000	0.000	0.000	0.272	0.000
TRINITY_DN956044_c0_g1	0.000	0.000	0.000	0.000	0.000	0.000	2.948	0.000	1.826	0.000
TRINITY_DN956045_c0_g1	0.000	0.000	0.000	0.573	0.000	0.000	0.000	0.000	0.350	0.000
TRINITY_DN956046_c0_g1	0.000	0.000	0.000	0.756	0.773	0.351	0.000	0.480	0.000	0.000
TRINITY_DN956048_c0_g1	0.000	0.000	1.820	0.000	1.002	0.000	1.605	0.000	0.196	0.000
TRINITY_DN95604_c0_g1	0.000	0.733	6.294	1.408	2.649	0.000	2.558	0.970	0.146	0.000
TRINITY_DN95604_c2_g1	0.000	0.000	0.000	0.000	0.000	0.000	0.000	0.000	0.000	0.000
TRINITY_DN95604_c3_g1	0.000	0.000	0.000	0.000	0.000	0.000	0.000	0.000	0.000	0.000
TRINITY_DN956051_c0_g1	0.000	0.000	0.000	0.000	0.000	0.000	0.000	0.000	0.000	0.000
TRINITY_DN956055_c0_g1	0.000	0.000	0.000	0.000	0.000	0.000	0.000	0.000	0.000	0.000
TRINITY_DN956058_c0_g1	0.000	0.000	0.000	0.000	0.000	0.000	0.000	0.000	0.000	0.000
TRINITY_DN956059_c0_g1	0.000	0.000	0.000	0.000	0.000	0.000	0.000	0.000	0.000	0.000
TRINITY_DN95605_c0_g1	0.000	0.000	0.000	0.000	0.000	0.000	0.000	0.000	0.153	0.000
TRINITY_DN95605_c0_g2	0.000	0.000	0.000	0.000	0.161	0.000	0.000	0.000	0.000	0.000
TRINITY_DN956060_c0_g1	0.000	0.000	0.000	0.562	0.000	0.000	0.000	0.000	0.000	0.000
TRINITY_DN956062_c0_g1	0.000	0.000	0.000	0.000	1.115	0.000	0.000	0.000	0.000	0.000
TRINITY_DN956063_c0_g1	0.000	0.619	0.000	0.000	0.448	0.000	0.000	0.000	0.264	2.228
TRINITY_DN956065_c0_g1	0.000	1.434	0.000	0.000	0.000	0.000	0.000	1.904	0.000	0.000
TRINITY_DN956069_c0_g1	0.000	0.000	0.000	0.000	0.000	0.000	0.000	0.000	0.000	0.000
TRINITY_DN95606_c1_g1	0.000	0.000	1.276	0.748	0.000	0.000	0.000	0.000	0.000	0.000
TRINITY_DN956072_c0_g1	0.000	0.000	0.000	0.327	0.000	0.000	0.000	0.000	0.000	0.000
TRINITY_DN956074_c0_g1	0.000	0.000	0.578	0.000	0.000	0.000	0.000	0.000	0.000	0.000
TRINITY_DN956075_c0_g1	0.000	0.000	0.000	1.155	0.000	0.000	2.852	0.000	0.000	0.000
TRINITY_DN956076_c0_g1	0.000	0.000	0.000	0.000	0.639	0.000	0.000	0.000	0.000	0.000
TRINITY_DN956079_c0_g1	0.000	0.000	0.000	0.000	0.000	0.000	0.000	0.000	0.000	0.000
TRINITY_DN95607_c0_g1	0.000	0.000	0.000	0.000	0.000	0.000	0.000	0.000	0.000	0.000
TRINITY_DN95607_c1_g1	0.000	0.000	0.000	0.000	0.000	0.000	0.000	0.000	0.000	0.000
TRINITY_DN95607_c2_g1	0.000	0.000	0.644	0.000	0.000	0.000	0.000	0.000	0.000	0.000
TRINITY_DN95607_c3_g1	0.000	0.000	2.472	0.000	0.000	0.000	0.000	0.000	0.408	0.000
TRINITY_DN95607_c4_g1	0.000	0.000	0.000	0.000	0.000	0.000	0.000	0.000	0.000	0.000
TRINITY_DN95607_c5_g1	0.000	0.000	0.000	0.000	0.000	0.000	0.000	0.000	0.000	3.372
TRINITY_DN95607_c6_g1	0.000	0.000	0.000	0.000	0.000	0.000	0.000	0.000	0.578	0.000
TRINITY_DN956080_c0_g1	0.000	0.000	0.000	0.000	0.000	0.000	0.000	0.000	0.000	0.000
TRINITY_DN956081_c0_g1	0.000	3.417	11.734	4.188	7.925	2.361	1.485	5.444	2.681	3.079
TRINITY_DN956085_c0_g1	0.000	0.000	0.000	0.305	0.000	0.870	0.000	0.000	0.000	0.000
TRINITY_DN956087_c0_g1	0.000	0.000	0.000	0.000	0.354	1.974	0.000	0.000	0.208	0.000
TRINITY_DN95608_c0_g1	0.000	0.000	0.000	0.428	0.000	0.000	0.000	0.000	0.714	0.000
TRINITY_DN95608_c1_g1	0.000	0.000	0.000	0.000	0.203	0.000	0.000	0.000	0.139	0.000
TRINITY_DN956090_c0_g1	0.000	0.000	0.000	1.964	0.000	0.000	0.000	0.000	0.000	0.000
TRINITY_DN956095_c0_g1	0.000	0.000	0.000	0.000	0.504	0.000	0.000	0.000	0.000	0.000
TRINITY_DN956096_c0_g1	0.000	0.000	0.000	0.000	0.000	0.000	0.000	0.000	0.000	0.000
TRINITY_DN956098_c0_g1	0.000	0.000	0.000	0.000	0.417	0.000	0.000	0.000	0.000	0.000
TRINITY_DN95609_c0_g1	0.000	0.000	0.000	0.000	0.000	0.000	0.000	0.000	0.000	0.000
TRINITY_DN95609_c0_g2	0.000	1.682	0.000	0.000	0.000	0.000	0.000	0.000	0.358	0.000
TRINITY_DN95609_c0_g4	0.000	0.000	0.000	0.607	0.000	0.000	0.000	0.000	0.000	0.000
TRINITY_DN95609_c1_g1	0.000	0.000	0.000	1.054	0.000	0.000	0.000	0.000	0.000	0.000
TRINITY_DN95609_c1_g2	0.000	0.000	0.000	0.000	0.000	0.000	0.000	0.000	0.000	0.000
TRINITY_DN9560_c0_g1	0.000	0.000	0.000	0.000	0.000	0.000	0.000	0.000	0.000	0.000
TRINITY_DN9560_c0_g2	4.819	6.968	4.685	6.263	6.629	5.667	6.462	6.350	8.911	6.421
TRINITY_DN9560_c0_g3	0.000	0.000	0.000	0.000	0.945	0.000	0.000	0.000	0.552	0.000
TRINITY_DN9560_c0_g4	2.526	5.000	4.468	4.197	4.991	4.067	4.138	4.873	5.912	2.010
TRINITY_DN9560_c1_g1	0.000	0.373	0.000	0.243	0.000	0.000	0.000	0.000	0.080	0.000
TRINITY_DN956100_c0_g1	0.000	0.000	0.000	0.000	0.000	0.000	0.000	0.000	0.000	0.000
TRINITY_DN956103_c0_g1	0.000	0.000	0.506	0.000	1.115	0.000	1.342	0.000	0.336	0.000
TRINITY_DN956105_c0_g1	0.000	0.000	0.000	0.000	0.000	0.000	0.000	0.000	0.000	0.000
TRINITY_DN956106_c0_g1	0.000	0.000	1.381	0.741	0.000	0.000	0.000	0.000	0.000	0.000
TRINITY_DN956107_c0_g1	0.000	0.000	0.000	0.665	0.000	0.000	0.000	0.000	0.201	0.000
TRINITY_DN956108_c0_g1	0.000	0.000	0.000	0.000	0.000	0.000	0.000	0.000	0.485	0.000
TRINITY_DN956109_c0_g1	0.000	0.000	0.000	0.000	0.000	0.000	0.000	0.000	0.000	0.000
TRINITY_DN95610_c0_g1	0.000	0.000	0.000	0.000	0.377	0.000	0.000	0.000	0.662	0.000
TRINITY_DN95610_c2_g1	0.000	0.000	0.000	0.000	0.000	0.000	0.000	0.000	0.531	0.000
TRINITY_DN956113_c0_g1	0.000	0.000	0.000	0.000	0.000	0.000	0.000	0.000	0.000	0.000
TRINITY_DN956117_c0_g1	0.000	0.000	0.000	0.000	0.000	0.000	0.000	0.000	0.000	0.000
TRINITY_DN956119_c0_g1	0.000	0.833	0.000	0.000	0.000	0.000	0.000	2.209	0.177	3.002
TRINITY_DN956120_c0_g1	0.000	0.000	0.000	0.000	0.858	0.000	0.000	0.000	0.000	0.000
TRINITY_DN956121_c0_g1	0.000	0.000	0.000	0.662	0.000	0.000	1.632	0.000	1.200	0.000
TRINITY_DN956122_c0_g1	0.000	0.000	0.000	0.000	0.000	0.000	0.000	0.000	0.191	0.000
TRINITY_DN956125_c0_g1	0.000	0.000	0.000	0.000	0.000	0.000	0.000	0.000	0.000	0.000
TRINITY_DN956126_c0_g1	0.000	0.000	0.000	1.686	0.000	0.000	0.000	0.000	1.033	0.000
TRINITY_DN956128_c0_g1	0.000	0.000	0.000	0.000	0.000	0.000	0.000	0.000	0.000	0.000
TRINITY_DN956129_c0_g1	0.000	0.000	0.000	0.000	0.000	0.000	0.000	0.000	0.000	0.000
TRINITY_DN95612_c0_g1	0.000	0.000	5.755	0.000	2.446	0.000	3.782	0.000	0.000	0.000
TRINITY_DN95612_c1_g1	0.000	1.845	0.000	0.641	2.014	0.000	0.000	0.000	0.785	0.000
TRINITY_DN956131_c0_g1	0.000	0.000	0.000	0.000	0.000	0.000	0.000	0.000	0.000	0.000
TRINITY_DN956132_c0_g1	0.000	0.000	0.000	0.000	0.000	0.000	0.000	0.000	0.660	0.000
TRINITY_DN956133_c0_g1	0.000	0.000	0.000	0.905	0.000	0.000	0.000	0.000	0.000	0.000
TRINITY_DN956136_c0_g1	0.000	0.000	0.000	0.000	0.000	0.000	0.000	1.738	0.278	0.000
TRINITY_DN956137_c0_g1	0.000	0.000	0.000	0.000	0.000	0.000	0.000	0.000	0.636	0.000
TRINITY_DN956139_c0_g1	0.000	0.000	0.000	0.000	0.000	0.000	0.000	0.000	0.000	0.000
TRINITY_DN95613_c0_g2	0.000	5.742	0.000	0.000	0.000	0.000	0.000	0.000	0.000	0.000
TRINITY_DN95613_c0_g3	0.000	1.094	0.000	0.000	0.325	0.000	0.000	0.000	0.843	0.000
TRINITY_DN95613_c0_g4	0.000	0.000	3.778	0.337	0.000	0.000	1.661	0.000	0.408	0.000
TRINITY_DN95613_c1_g1	0.000	0.000	0.000	0.000	0.000	0.000	0.000	0.000	0.341	0.000
TRINITY_DN95613_c1_g2	0.000	0.000	0.000	0.828	0.000	0.000	0.000	0.000	0.000	0.000
TRINITY_DN95613_c1_g3	0.000	0.000	0.000	0.000	0.000	0.000	3.812	0.000	0.000	0.000
TRINITY_DN95613_c1_g5	0.000	0.000	0.000	0.000	0.000	0.000	0.000	0.000	0.000	0.000
TRINITY_DN95613_c3_g1	0.000	0.000	0.000	0.000	0.719	0.000	0.000	0.000	0.000	0.000
TRINITY_DN956140_c0_g1	0.000	0.000	0.000	0.000	0.000	0.000	0.000	0.000	0.784	4.401
TRINITY_DN956142_c0_g1	0.000	0.000	0.000	0.000	1.658	0.000	0.000	0.000	0.000	0.000
TRINITY_DN956142_c1_g1	0.000	0.000	0.000	0.616	0.000	0.000	3.021	0.000	0.000	0.000
TRINITY_DN956143_c0_g1	0.000	0.000	0.000	0.000	0.000	1.052	0.000	0.000	0.000	0.000
TRINITY_DN956144_c0_g1	0.000	0.000	0.000	0.000	0.000	0.000	0.000	0.000	0.420	0.000
TRINITY_DN956148_c0_g1	0.000	0.000	0.000	0.000	0.000	0.000	0.000	0.000	0.000	0.000
TRINITY_DN956149_c0_g1	0.000	0.000	0.000	1.714	0.000	0.000	0.000	0.000	0.000	0.000
TRINITY_DN95614_c0_g1	0.000	1.238	1.216	0.000	0.448	0.000	0.000	0.000	0.264	0.000
TRINITY_DN95614_c1_g1	0.000	0.000	0.000	0.000	0.000	0.000	0.000	0.000	0.000	0.000
TRINITY_DN956151_c0_g1	0.000	0.000	0.000	0.000	0.000	0.000	0.000	0.000	0.000	0.000
TRINITY_DN956154_c0_g1	0.000	0.000	0.000	0.000	0.000	0.000	0.000	0.000	0.000	0.000
TRINITY_DN956157_c0_g1	0.000	0.000	0.000	0.000	0.000	0.000	0.000	0.000	0.000	0.000
TRINITY_DN956158_c0_g1	0.000	0.000	0.000	0.000	0.000	2.106	0.000	0.000	0.222	0.000
TRINITY_DN95615_c0_g2	0.000	0.000	0.000	0.000	0.000	0.000	0.000	0.000	0.580	0.000
TRINITY_DN95615_c1_g1	0.000	0.000	0.000	0.625	0.000	0.000	0.000	0.000	0.000	0.000
TRINITY_DN956161_c0_g1	0.000	0.000	0.000	0.000	0.000	0.000	0.000	0.000	0.000	0.000
TRINITY_DN956165_c0_g1	0.000	0.000	0.000	0.000	1.101	0.000	0.000	0.000	0.000	0.000
TRINITY_DN956169_c0_g1	0.000	0.000	0.000	0.000	0.000	0.000	0.000	0.000	0.000	0.000
TRINITY_DN95616_c1_g1	0.000	0.000	0.000	0.000	0.971	0.902	0.000	0.000	0.000	0.000
TRINITY_DN95616_c2_g1	0.000	0.000	0.000	0.930	0.000	0.000	0.000	0.000	0.572	0.000
TRINITY_DN956170_c0_g1	0.000	0.000	0.000	0.000	0.000	0.000	0.000	0.000	0.000	0.000
TRINITY_DN956172_c0_g1	0.000	0.000	0.000	0.375	0.000	0.000	0.925	0.000	0.226	0.000
TRINITY_DN956173_c0_g1	0.000	0.000	0.000	0.000	1.414	0.000	0.000	0.000	0.000	0.000
TRINITY_DN956178_c0_g1	0.000	0.000	0.000	0.000	0.000	0.000	0.000	0.000	0.000	0.000
TRINITY_DN956179_c0_g1	0.000	0.000	3.412	0.000	0.000	0.000	0.000	0.000	0.557	0.000
TRINITY_DN95617_c0_g1	0.000	0.441	0.576	0.470	0.639	0.000	0.000	0.000	0.378	0.000
TRINITY_DN956180_c0_g1	0.000	0.000	0.000	0.000	0.000	0.000	0.000	0.000	0.000	0.000
TRINITY_DN956182_c0_g1	0.000	0.000	0.000	0.000	0.000	0.000	0.000	0.000	0.000	0.000
TRINITY_DN956184_c0_g1	0.000	0.000	0.000	0.000	0.000	0.000	0.000	0.000	0.000	0.000
TRINITY_DN956185_c0_g1	0.000	1.250	0.000	0.870	0.000	0.000	0.000	0.000	0.000	0.000
TRINITY_DN956187_c0_g1	0.000	0.000	0.000	0.000	0.389	0.000	0.000	0.000	0.257	0.000
TRINITY_DN956188_c0_g1	0.000	0.000	0.000	0.000	0.000	7.703	0.000	0.000	0.000	0.000
TRINITY_DN95618_c1_g1	0.000	0.000	0.000	0.076	0.190	0.211	0.000	0.000	0.093	0.000
TRINITY_DN95618_c2_g1	0.000	1.230	0.000	0.000	0.000	1.845	0.000	0.000	0.000	0.000
TRINITY_DN956190_c0_g1	0.000	0.000	0.000	0.000	0.000	0.000	0.000	0.000	0.000	0.000
TRINITY_DN956193_c0_g1	0.000	0.000	0.000	0.000	0.000	0.000	0.000	0.000	0.000	0.000
TRINITY_DN956195_c0_g1	0.000	0.000	0.000	0.000	0.000	0.000	0.000	0.000	0.597	0.000
TRINITY_DN956197_c0_g1	0.000	0.000	0.000	0.000	0.000	0.000	0.000	0.000	0.536	0.000
TRINITY_DN956198_c0_g1	0.000	0.000	0.000	0.000	0.000	0.000	0.000	0.000	0.000	0.000
TRINITY_DN95619_c0_g1	0.000	0.000	0.000	0.000	0.000	0.000	0.000	0.000	0.000	0.000
TRINITY_DN9561_c0_g1	0.000	0.000	0.000	0.185	0.000	0.000	0.000	0.000	0.197	0.000
TRINITY_DN9561_c1_g1	9.122	2.343	4.596	1.014	0.000	4.713	0.000	0.000	0.930	7.300
TRINITY_DN9561_c1_g2	0.000	2.665	1.331	2.982	0.665	1.428	3.525	0.842	1.504	0.000
TRINITY_DN9561_c1_g3	0.000	0.000	0.468	0.000	0.000	0.000	0.000	0.000	0.000	7.710
TRINITY_DN9561_c1_g4	1.414	2.220	0.977	1.112	0.913	1.743	1.878	0.746	1.380	0.660
TRINITY_DN9561_c2_g1	0.000	4.944	0.000	1.729	1.822	2.492	0.000	0.000	1.062	0.000
TRINITY_DN9561_c2_g2	0.000	0.000	0.000	0.000	0.000	0.000	6.400	0.000	0.000	0.000
TRINITY_DN9561_c6_g1	0.000	0.000	2.063	0.282	1.345	2.180	0.000	1.003	2.138	2.766
TRINITY_DN956200_c0_g1	0.000	0.000	0.000	0.000	0.671	0.000	0.000	0.000	0.000	0.000
TRINITY_DN956203_c0_g1	0.000	0.000	0.000	0.000	0.000	0.000	0.000	0.000	0.000	0.000
TRINITY_DN956205_c0_g1	0.000	0.000	0.000	0.000	0.000	0.000	0.000	0.000	0.000	0.000
TRINITY_DN956206_c0_g1	0.000	0.000	0.000	0.000	0.000	0.000	0.000	0.000	0.000	0.000
TRINITY_DN95620_c0_g1	0.000	1.258	0.000	1.474	0.000	0.000	0.000	0.000	0.000	0.000
TRINITY_DN95620_c0_g2	0.000	0.000	0.000	0.000	0.000	0.000	0.000	0.000	0.000	0.000
TRINITY_DN95620_c1_g1	0.000	0.000	0.000	2.425	0.000	4.642	0.000	0.000	0.000	0.000
TRINITY_DN956210_c0_g1	0.000	0.000	0.000	0.754	0.000	0.000	0.000	0.000	0.000	0.000
TRINITY_DN956212_c0_g1	0.000	0.000	0.000	0.000	0.000	0.000	0.000	0.000	0.490	0.000
TRINITY_DN956213_c0_g1	0.000	0.000	0.000	0.000	0.000	0.000	0.000	0.000	0.461	0.000
TRINITY_DN956214_c0_g1	0.000	3.125	0.000	0.000	0.000	0.000	0.000	0.000	0.000	0.000
TRINITY_DN956218_c0_g1	0.000	0.000	0.000	0.000	0.000	0.000	0.000	0.000	0.000	0.000
TRINITY_DN956224_c0_g1	0.000	0.000	0.000	0.000	0.000	2.210	0.000	0.000	0.467	3.940
TRINITY_DN956227_c0_g1	0.000	0.000	0.000	0.000	0.000	0.000	0.000	0.000	0.000	0.000
TRINITY_DN956228_c0_g1	0.000	0.000	0.000	0.000	0.000	0.000	0.000	0.000	0.225	0.000
TRINITY_DN956229_c0_g1	0.000	0.000	0.000	0.000	0.550	1.517	0.000	0.000	0.322	0.000
TRINITY_DN95622_c0_g1	0.000	1.039	0.683	0.364	0.377	0.000	0.000	0.000	0.221	0.000
TRINITY_DN95622_c0_g4	0.000	0.000	0.000	0.000	0.923	0.000	0.000	0.000	0.000	0.000
TRINITY_DN95622_c0_g5	0.000	0.000	0.000	0.000	0.000	0.000	0.000	0.895	0.288	0.000
TRINITY_DN95622_c10_g1	0.000	0.000	0.000	0.433	1.353	0.000	0.000	0.000	0.000	0.000
TRINITY_DN95622_c1_g1	0.000	0.000	0.000	0.000	0.000	0.000	0.000	0.000	0.000	0.000
TRINITY_DN95622_c1_g2	0.000	0.000	0.000	0.182	0.191	0.308	0.000	0.000	0.148	0.000
TRINITY_DN95622_c1_g3	0.000	0.000	0.000	0.170	0.213	0.000	0.000	0.000	0.485	0.000
TRINITY_DN95622_c1_g4	0.000	0.000	0.000	0.000	0.000	0.000	0.000	0.000	0.000	0.000
TRINITY_DN95622_c1_g5	0.000	0.000	0.000	0.000	0.000	0.000	0.000	0.000	0.000	0.000
TRINITY_DN95622_c5_g1	0.000	0.000	0.000	0.238	0.490	0.000	0.000	1.634	0.289	0.000
TRINITY_DN95622_c8_g1	0.000	0.000	0.000	0.774	0.000	0.000	0.000	0.000	0.000	0.000
TRINITY_DN956232_c0_g1	0.000	0.000	5.212	0.000	0.000	0.000	0.000	0.000	0.682	0.000
TRINITY_DN956235_c0_g1	0.000	0.000	0.000	0.000	0.000	0.000	0.000	0.000	0.187	0.000
TRINITY_DN956236_c0_g1	0.000	0.000	1.405	0.000	0.000	0.000	0.000	0.000	0.000	0.000
TRINITY_DN95623_c0_g1	0.000	0.539	0.000	0.000	0.390	0.000	0.000	0.000	0.000	0.000
TRINITY_DN95623_c0_g2	0.000	0.000	0.000	0.000	0.000	0.000	0.000	0.000	0.000	0.000
TRINITY_DN95623_c0_g4	0.000	0.000	0.000	0.119	0.244	0.333	0.000	0.456	0.145	0.000
TRINITY_DN95623_c2_g1	0.000	0.000	0.000	0.000	0.955	0.000	0.000	0.000	0.557	0.000
TRINITY_DN956244_c0_g1	0.000	0.000	0.000	0.000	0.554	0.000	0.000	0.000	0.000	0.000
TRINITY_DN956248_c0_g1	0.000	0.000	0.000	0.675	0.000	0.000	0.000	0.000	0.000	0.000
TRINITY_DN95624_c0_g1	0.000	0.000	0.000	0.000	0.000	0.000	0.000	0.000	0.000	0.000
TRINITY_DN956250_c0_g1	0.000	0.000	0.000	0.000	0.523	0.000	0.000	0.000	0.000	0.000
TRINITY_DN956251_c0_g1	0.000	0.000	0.000	1.534	0.808	0.000	0.000	0.000	0.469	0.000
TRINITY_DN956252_c0_g1	0.000	0.000	0.000	0.000	0.000	0.000	0.000	0.000	0.000	0.000
TRINITY_DN956253_c0_g1	0.000	0.000	0.000	0.000	0.000	0.000	6.263	0.000	0.000	0.000
TRINITY_DN956254_c0_g1	0.000	1.106	0.000	0.000	0.000	0.000	0.000	0.572	0.000	0.000
TRINITY_DN956261_c0_g1	0.000	0.000	0.000	0.000	0.000	0.000	0.000	0.000	0.000	6.433
TRINITY_DN956262_c0_g1	0.000	0.000	0.000	0.000	2.321	0.000	0.000	0.000	0.000	0.000
TRINITY_DN956263_c0_g1	0.000	0.000	0.000	0.000	0.000	0.000	0.000	0.000	0.000	0.000
TRINITY_DN956264_c0_g1	0.000	0.000	0.000	0.000	0.000	1.465	0.000	0.000	0.000	0.000
TRINITY_DN956265_c0_g1	0.000	0.000	1.439	0.000	0.000	0.000	0.000	0.000	0.000	0.000
TRINITY_DN95626_c0_g1	0.620	0.212	0.586	0.032	0.543	1.627	0.094	0.755	0.777	0.578
TRINITY_DN956270_c0_g1	0.000	0.000	0.000	0.000	0.000	0.000	0.000	0.000	0.000	0.000
TRINITY_DN956271_c0_g1	0.000	0.000	0.000	0.000	0.000	0.000	0.000	0.000	0.000	0.000
TRINITY_DN956273_c0_g1	0.000	0.666	1.309	0.000	0.000	0.667	0.000	0.000	0.142	0.000
TRINITY_DN956277_c0_g1	0.000	0.000	2.131	0.000	0.000	0.000	0.000	0.000	0.920	0.000
TRINITY_DN956278_c0_g1	0.000	0.000	0.000	0.000	0.000	0.000	0.000	0.000	0.437	0.000
TRINITY_DN95627_c0_g2	0.000	1.815	0.000	0.000	0.000	0.000	0.000	0.000	0.000	0.000
TRINITY_DN95627_c0_g4	0.000	0.000	0.000	0.000	0.000	0.000	0.000	0.000	0.000	0.000
TRINITY_DN95627_c1_g1	0.000	0.000	0.119	0.065	0.000	0.000	0.000	0.000	0.000	0.000
TRINITY_DN95627_c3_g1	0.000	0.000	0.484	0.261	0.000	0.000	0.000	0.000	0.314	0.000
TRINITY_DN956280_c0_g1	0.000	0.000	0.000	0.000	0.866	0.000	0.000	0.000	0.000	0.000
TRINITY_DN956282_c0_g1	0.000	0.000	1.068	0.000	0.000	0.000	0.000	0.000	0.000	0.000
TRINITY_DN956284_c0_g1	0.000	0.000	0.000	0.000	0.000	0.000	0.000	0.000	0.000	0.000
TRINITY_DN95628_c0_g1	0.000	0.000	1.018	0.000	0.000	0.000	0.000	0.000	0.000	0.000
TRINITY_DN95628_c1_g2	0.000	0.000	0.000	0.000	0.000	0.000	0.000	0.000	1.103	0.000
TRINITY_DN956293_c0_g1	0.000	0.000	0.000	0.000	2.897	0.000	0.000	0.000	0.000	0.000
TRINITY_DN956296_c0_g1	0.000	0.000	1.751	0.000	0.000	0.000	0.000	0.000	2.311	0.000
TRINITY_DN956298_c0_g1	0.000	0.000	0.000	0.000	0.000	0.000	0.000	0.000	0.000	0.000
TRINITY_DN956299_c0_g1	0.000	0.000	0.000	0.000	1.304	0.000	0.000	0.000	0.382	0.000
TRINITY_DN95629_c0_g1	0.000	0.000	0.000	0.930	0.000	0.000	0.000	0.000	0.000	0.000
TRINITY_DN9562_c0_g1	0.000	0.000	0.308	0.151	0.725	0.234	0.000	0.361	0.055	0.867
TRINITY_DN9562_c3_g1	0.000	0.000	0.000	0.000	0.000	0.000	0.000	0.000	0.000	0.000
TRINITY_DN9562_c6_g1	0.000	0.000	0.000	0.000	0.000	0.000	0.000	0.000	0.000	0.000
TRINITY_DN956302_c0_g1	0.000	0.000	0.000	0.000	0.000	0.000	0.000	0.000	0.000	0.000
TRINITY_DN956303_c0_g1	0.000	0.000	0.000	0.000	0.000	0.000	0.000	0.000	0.000	4.455
TRINITY_DN956304_c0_g1	0.000	0.000	0.284	0.155	0.000	0.000	0.000	0.000	0.000	0.000
TRINITY_DN956306_c0_g1	0.000	0.000	0.000	0.594	0.000	0.000	0.000	0.000	0.000	0.000
TRINITY_DN95630_c0_g1	0.000	3.526	0.000	0.000	0.000	0.000	0.000	0.000	0.458	0.000
TRINITY_DN95630_c2_g1	0.000	0.000	4.359	0.000	0.822	0.000	0.000	0.000	0.000	0.000
TRINITY_DN95630_c3_g1	0.000	0.000	0.000	0.000	0.000	0.000	0.000	0.000	0.000	0.000
TRINITY_DN95630_c4_g1	0.000	0.000	0.000	0.000	0.000	0.000	0.000	0.000	0.000	0.000
TRINITY_DN956314_c0_g1	0.000	0.000	0.000	0.000	2.446	0.000	0.000	0.000	0.000	0.000
TRINITY_DN956315_c0_g1	0.000	0.000	0.000	0.000	0.000	3.817	0.000	1.248	0.000	0.000
TRINITY_DN956317_c0_g1	0.000	0.000	0.000	0.000	0.000	0.000	0.000	0.000	0.000	0.000
TRINITY_DN956318_c0_g1	0.000	0.000	0.000	0.000	0.000	0.000	0.000	0.000	0.000	0.000
TRINITY_DN956320_c0_g1	0.000	0.000	0.000	0.000	0.000	0.000	0.000	0.000	0.000	0.000
TRINITY_DN956321_c0_g1	0.000	0.000	0.000	0.000	0.000	0.000	0.000	0.000	0.000	0.000
TRINITY_DN956323_c0_g1	0.000	1.018	0.000	0.181	0.000	0.000	0.000	0.000	0.000	0.000
TRINITY_DN956324_c0_g1	0.000	0.000	0.000	0.000	0.000	0.000	0.000	0.000	0.653	0.000
TRINITY_DN956326_c0_g1	0.000	0.000	0.000	0.443	0.000	0.000	0.000	0.000	0.000	0.000
TRINITY_DN956327_c0_g1	0.000	0.000	0.000	0.000	0.000	0.898	0.000	0.000	0.000	0.000
TRINITY_DN956328_c0_g1	0.000	0.000	5.962	0.000	0.000	0.000	0.000	0.000	0.000	8.171
TRINITY_DN956330_c0_g1	0.000	0.000	0.000	0.000	0.000	0.000	0.000	0.000	0.000	0.000
TRINITY_DN956336_c0_g1	0.000	0.000	0.959	0.000	0.536	1.483	0.000	0.000	0.000	0.000
TRINITY_DN95633_c0_g1	0.000	0.000	0.000	0.000	0.000	0.000	0.000	0.000	0.000	0.000
TRINITY_DN956341_c0_g1	0.000	0.000	0.000	0.319	0.000	0.000	0.000	1.201	0.000	0.000
TRINITY_DN956347_c0_g1	0.000	0.000	0.000	0.466	0.000	0.000	0.000	0.000	0.000	0.000
TRINITY_DN956348_c0_g1	0.000	0.000	0.000	0.000	0.000	0.000	0.000	0.000	0.000	0.000
TRINITY_DN956349_c0_g1	0.000	0.000	0.000	0.000	0.000	0.000	2.814	0.000	0.000	0.000
TRINITY_DN95634_c1_g1	0.000	0.000	0.000	0.686	0.000	3.949	0.000	1.291	0.000	0.000
TRINITY_DN95634_c2_g1	0.000	0.000	1.013	0.183	0.000	0.000	0.000	0.000	0.000	0.000
TRINITY_DN95634_c3_g1	0.000	0.000	0.000	0.000	0.000	1.369	0.000	0.000	0.000	0.000
TRINITY_DN956350_c0_g1	0.000	0.000	0.000	0.000	0.000	0.000	0.000	0.000	0.322	0.000
TRINITY_DN956351_c0_g1	0.000	0.000	0.000	0.000	0.000	0.000	0.000	0.000	0.000	0.000
TRINITY_DN956352_c0_g1	0.000	0.000	0.000	0.000	0.000	0.000	1.450	0.000	0.000	0.000
TRINITY_DN956354_c0_g1	0.000	0.000	0.000	0.000	0.000	0.000	0.000	0.000	0.000	0.000
TRINITY_DN956355_c0_g1	0.000	0.000	0.000	0.000	0.000	0.000	0.000	0.000	0.000	0.000
TRINITY_DN956356_c0_g1	0.000	0.000	0.000	0.743	0.253	0.000	0.000	0.000	0.000	0.000
TRINITY_DN956357_c0_g1	0.000	0.000	0.000	0.000	0.000	0.000	0.000	0.000	0.000	0.000
TRINITY_DN95635_c1_g1	0.000	0.000	0.000	0.000	0.000	0.000	0.000	0.000	0.000	0.000
TRINITY_DN956361_c0_g1	0.000	0.000	0.000	0.000	0.000	0.000	0.000	0.000	0.000	0.000
TRINITY_DN956362_c0_g1	0.000	0.000	0.000	0.000	1.541	0.000	0.000	0.000	0.623	0.000
TRINITY_DN956364_c0_g1	0.000	0.000	0.000	0.000	0.000	0.000	0.000	0.000	0.000	0.000
TRINITY_DN956367_c0_g1	0.000	0.000	0.000	0.000	0.000	0.000	0.000	0.000	0.213	0.000
TRINITY_DN956368_c0_g1	0.000	0.000	0.000	0.000	0.498	0.000	0.000	0.000	0.292	0.000
TRINITY_DN95636_c0_g1	0.000	0.000	0.000	0.000	0.281	0.000	0.000	0.000	0.000	0.000
TRINITY_DN95636_c1_g1	0.000	0.191	0.370	0.120	0.245	0.000	0.168	0.133	0.250	0.000
TRINITY_DN95636_c2_g1	0.000	0.000	0.000	0.000	0.000	0.000	0.000	0.000	0.165	0.000
TRINITY_DN95636_c3_g1	0.000	0.000	0.000	0.000	0.000	0.000	0.000	0.000	0.000	0.000
TRINITY_DN956370_c0_g1	0.000	0.000	0.000	0.000	0.000	0.000	0.000	0.000	0.000	0.000
TRINITY_DN956375_c0_g1	0.000	0.000	0.000	0.000	0.000	0.000	0.000	0.000	0.000	0.000
TRINITY_DN95637_c0_g1	0.000	0.000	0.000	0.106	0.000	0.000	0.000	0.000	0.000	0.000
TRINITY_DN95637_c0_g2	2.623	0.000	0.440	0.000	0.000	0.000	0.000	0.000	0.000	0.000
TRINITY_DN95637_c1_g1	0.000	0.000	0.000	0.322	0.000	0.000	0.000	0.000	0.000	0.000
TRINITY_DN95637_c2_g1	0.000	1.027	2.350	2.006	2.976	3.074	0.898	4.114	2.742	7.395
TRINITY_DN95637_c3_g1	0.000	0.000	0.000	0.000	0.000	0.000	0.000	0.000	0.000	0.000
TRINITY_DN956381_c0_g1	0.000	0.000	0.000	0.000	0.000	0.000	0.000	0.000	0.000	0.000
TRINITY_DN956382_c0_g1	0.000	0.000	0.000	0.000	0.000	0.000	0.000	0.000	0.000	0.000
TRINITY_DN956383_c0_g1	0.000	0.000	3.003	0.000	0.000	0.000	0.000	0.000	0.989	0.000
TRINITY_DN956384_c0_g1	0.000	0.000	0.000	0.000	0.000	0.000	0.000	0.000	0.000	0.000
TRINITY_DN956385_c0_g1	0.000	0.000	0.000	0.000	0.000	0.000	0.000	0.000	0.000	0.000
TRINITY_DN956388_c0_g1	0.000	0.000	0.000	0.000	0.000	0.000	0.000	0.000	0.136	0.000
TRINITY_DN956389_c0_g1	0.000	3.360	0.000	0.000	0.000	0.000	0.000	0.000	0.357	6.057
TRINITY_DN95638_c0_g1	0.000	0.000	0.000	0.000	0.000	0.000	0.000	1.417	0.758	3.844
TRINITY_DN956393_c0_g1	0.000	0.000	0.000	0.000	0.000	0.000	0.000	2.230	0.000	0.000
TRINITY_DN95639_c0_g1	0.000	0.000	0.351	0.000	0.000	0.000	0.000	0.000	0.000	0.000
TRINITY_DN95639_c0_g3	0.000	0.000	0.588	0.000	0.000	0.000	0.000	0.000	0.097	4.871
TRINITY_DN95639_c1_g3	0.000	0.000	0.000	0.000	0.000	0.000	0.000	0.000	0.358	0.000
TRINITY_DN95639_c1_g4	0.000	0.000	0.000	0.000	0.000	0.000	0.000	0.000	0.573	0.000
TRINITY_DN95639_c3_g1	0.000	0.000	1.465	0.000	0.000	0.000	0.000	0.000	0.481	0.000
TRINITY_DN95639_c4_g1	0.000	0.000	0.000	0.000	0.662	0.923	0.000	0.000	0.000	0.000
TRINITY_DN9563_c0_g1	0.000	1.513	4.063	1.954	1.895	1.793	3.404	3.992	3.847	1.694
TRINITY_DN956401_c0_g1	0.000	0.000	1.867	0.000	0.000	0.000	0.000	0.000	0.000	0.000
TRINITY_DN956402_c0_g1	0.000	0.000	0.000	0.000	0.628	0.000	0.000	0.000	0.093	1.564
TRINITY_DN956405_c0_g1	0.000	0.000	0.000	0.000	0.000	0.000	0.000	0.000	0.000	0.000
TRINITY_DN956406_c0_g1	0.000	0.000	0.000	0.000	0.000	0.000	0.000	0.000	0.000	0.000
TRINITY_DN956408_c0_g1	0.000	0.000	0.000	0.000	0.000	0.000	0.000	0.000	0.000	0.000
TRINITY_DN956409_c0_g1	0.000	0.000	0.000	0.000	0.000	0.000	0.000	0.000	0.481	0.000
TRINITY_DN95640_c1_g1	0.000	0.000	0.000	0.000	0.000	0.000	0.000	0.000	0.222	0.000
TRINITY_DN956411_c0_g1	0.000	0.000	0.000	0.000	0.000	0.000	0.000	0.000	0.000	0.000
TRINITY_DN956414_c0_g1	0.000	0.000	0.714	0.000	0.000	0.000	0.000	0.000	0.000	0.000
TRINITY_DN956416_c0_g1	0.000	0.000	0.000	0.000	0.000	0.000	0.000	0.000	0.000	0.000
TRINITY_DN956417_c0_g1	0.000	0.000	1.304	0.000	0.000	0.000	3.439	0.000	0.000	0.000
TRINITY_DN95641_c0_g1	0.000	0.310	0.368	0.298	0.098	0.000	0.000	0.000	1.252	0.000
TRINITY_DN95641_c0_g2	0.000	1.649	5.055	0.523	0.000	0.000	2.587	0.000	3.686	0.000
TRINITY_DN956420_c0_g1	0.000	0.000	0.000	0.000	0.000	0.000	0.000	0.000	1.135	0.000
TRINITY_DN956422_c0_g1	0.000	0.000	0.000	0.000	0.448	0.000	0.000	0.000	0.000	0.000
TRINITY_DN956423_c0_g1	0.000	0.000	0.000	0.000	0.000	0.000	0.000	0.000	0.000	0.000
TRINITY_DN956424_c0_g1	0.000	0.000	0.000	0.000	0.536	0.000	0.000	0.000	0.000	0.000
TRINITY_DN956428_c0_g1	0.000	0.000	0.000	0.000	0.000	0.000	0.000	2.246	0.000	0.000
TRINITY_DN956429_c0_g1	0.000	0.000	0.000	0.000	0.000	0.000	0.000	0.000	0.000	0.000
TRINITY_DN95642_c0_g1	0.000	0.000	0.000	0.000	0.000	0.000	0.000	0.000	2.539	0.000
TRINITY_DN95642_c0_g2	0.000	0.000	0.000	0.551	1.238	0.000	1.050	0.000	0.242	0.000
TRINITY_DN95642_c1_g1	0.000	1.034	0.000	0.000	0.000	0.000	0.000	0.000	0.440	0.000
TRINITY_DN956430_c0_g1	0.000	0.000	0.000	0.000	0.000	0.000	0.000	0.000	0.000	0.000
TRINITY_DN956432_c0_g1	0.000	0.619	0.000	0.219	0.895	0.000	0.000	0.000	0.264	0.000
TRINITY_DN956433_c0_g1	0.000	0.000	0.000	0.000	0.000	0.000	0.000	0.000	0.089	0.000
TRINITY_DN956434_c0_g1	0.000	0.000	0.000	0.000	0.000	0.803	0.000	0.000	0.000	0.000
TRINITY_DN956438_c0_g1	0.000	0.000	0.000	0.000	0.000	0.000	0.000	0.000	0.000	0.000
TRINITY_DN95643_c0_g1	0.000	0.000	0.896	0.954	0.458	0.000	0.000	0.000	0.647	0.000
TRINITY_DN95643_c1_g1	0.000	0.424	0.138	0.000	0.000	0.000	0.000	0.289	0.000	0.000
TRINITY_DN95643_c1_g2	0.000	0.000	1.294	0.000	0.000	0.000	3.415	0.000	0.071	0.000
TRINITY_DN95643_c3_g1	0.000	0.000	0.000	0.000	0.000	0.000	0.000	0.000	0.000	0.000
TRINITY_DN956440_c0_g1	0.000	0.000	0.633	0.000	0.000	0.973	0.000	0.000	0.205	0.000
TRINITY_DN956441_c0_g1	0.000	0.000	0.000	0.000	0.000	0.000	0.000	0.000	0.000	0.000
TRINITY_DN956446_c0_g1	0.000	0.000	0.523	0.000	0.000	0.000	0.000	0.000	0.000	0.000
TRINITY_DN956448_c0_g1	0.000	0.000	0.747	0.000	0.000	0.000	0.000	0.000	0.000	0.000
TRINITY_DN95644_c0_g1	0.000	0.275	0.807	0.149	1.544	0.000	0.483	0.000	1.066	0.000
TRINITY_DN95644_c0_g2	0.000	0.000	0.000	0.000	0.000	0.000	0.000	0.000	0.000	0.000
TRINITY_DN95644_c1_g1	0.000	0.000	0.727	0.000	0.183	0.555	0.000	0.676	0.740	0.000
TRINITY_DN95644_c1_g2	2.638	0.220	0.000	0.311	0.141	0.000	0.000	0.000	0.000	0.000
TRINITY_DN95644_c5_g1	0.000	0.000	0.000	0.000	0.831	0.000	0.000	0.000	0.000	0.000
TRINITY_DN95644_c7_g1	0.000	0.000	0.000	0.000	0.714	0.000	0.000	0.000	0.000	0.000
TRINITY_DN95644_c8_g1	0.000	1.603	2.085	0.558	0.000	0.000	2.761	2.141	0.000	0.000
TRINITY_DN956452_c0_g1	0.000	0.000	0.000	0.000	0.000	0.000	0.000	0.000	0.000	0.000
TRINITY_DN956455_c0_g1	0.000	0.000	0.000	0.422	0.000	0.000	4.171	0.000	1.028	0.000
TRINITY_DN956458_c0_g1	0.000	0.000	0.000	0.000	0.000	0.000	0.000	0.000	0.000	0.000
TRINITY_DN956459_c0_g1	0.000	0.000	0.000	0.000	0.000	7.763	0.000	0.000	0.000	0.000
TRINITY_DN95645_c0_g1	0.000	0.000	0.126	0.207	0.267	0.241	0.428	0.334	0.168	0.000
TRINITY_DN95645_c1_g3	0.000	0.000	0.000	0.000	0.000	0.000	6.990	0.000	0.000	0.000
TRINITY_DN956460_c0_g1	0.000	9.821	19.112	1.139	16.078	4.914	0.000	0.000	1.392	5.836
TRINITY_DN956462_c0_g1	0.000	0.000	0.000	0.000	0.000	0.000	0.000	0.000	0.225	0.000
TRINITY_DN956464_c0_g1	0.000	0.000	0.000	0.702	0.000	0.000	0.000	0.000	0.213	0.000
TRINITY_DN956465_c0_g1	0.000	0.000	0.000	0.000	0.000	0.000	0.000	0.000	0.000	0.000
TRINITY_DN956467_c0_g1	0.000	0.000	0.000	0.000	0.626	0.000	0.000	0.000	0.000	0.000
TRINITY_DN956468_c0_g1	0.000	0.000	0.000	0.000	0.000	0.000	0.000	0.000	0.000	0.000
TRINITY_DN95646_c0_g1	0.000	0.621	0.000	0.000	0.000	0.000	3.464	0.000	0.000	0.000
TRINITY_DN95646_c0_g2	0.000	0.512	0.000	0.149	0.076	0.000	0.452	0.576	0.590	0.000
TRINITY_DN95646_c0_g3	0.000	0.000	0.000	0.666	0.000	0.000	0.000	0.000	0.000	0.000
TRINITY_DN95646_c0_g4	0.000	0.000	0.000	0.000	1.374	0.000	0.000	0.000	0.606	0.000
TRINITY_DN95646_c1_g1	1.466	0.000	0.561	1.083	0.476	1.282	0.327	0.902	0.660	0.000
TRINITY_DN95646_c2_g1	0.000	0.000	0.000	0.000	0.000	0.000	0.000	0.000	0.000	0.000
TRINITY_DN95646_c3_g1	0.000	0.000	0.000	1.597	0.000	0.000	0.000	0.000	0.193	0.000
TRINITY_DN95646_c5_g1	0.000	0.000	0.000	0.000	0.000	0.000	0.000	0.000	0.000	0.000
TRINITY_DN956470_c0_g1	0.000	0.000	0.000	0.000	0.000	0.000	0.000	0.000	0.000	0.000
TRINITY_DN956471_c0_g1	0.000	0.000	0.000	0.000	0.000	0.000	0.000	0.000	0.000	0.000
TRINITY_DN956473_c0_g1	0.000	0.000	0.000	0.000	1.273	0.000	0.000	0.000	0.249	0.000
TRINITY_DN956474_c0_g1	0.000	0.000	4.840	0.000	0.000	0.000	0.000	0.000	0.399	0.000
TRINITY_DN956478_c0_g1	0.000	0.000	0.000	0.000	0.000	0.000	0.000	0.000	0.000	0.000
TRINITY_DN95647_c1_g1	0.000	0.000	0.000	0.000	0.000	0.000	0.000	0.000	0.000	0.000
TRINITY_DN956484_c0_g1	0.000	0.000	0.000	0.000	0.000	0.000	0.000	0.000	0.000	0.000
TRINITY_DN956486_c0_g1	0.000	2.453	0.000	0.857	0.000	2.467	0.000	0.000	0.526	0.000
TRINITY_DN956487_c0_g1	0.000	0.000	0.000	0.000	0.000	0.000	0.000	0.000	0.000	0.000
TRINITY_DN956489_c0_g1	0.000	0.000	0.000	0.000	0.604	0.000	0.000	0.000	0.000	0.000
TRINITY_DN95648_c0_g1	0.000	0.000	0.000	0.000	0.613	0.000	0.000	0.000	0.000	0.000
TRINITY_DN95648_c0_g2	0.000	0.000	0.000	0.000	0.000	0.000	0.000	0.000	0.042	0.000
TRINITY_DN956491_c0_g1	0.000	0.000	0.000	1.772	0.000	0.000	2.191	0.000	0.000	0.000
TRINITY_DN956492_c0_g1	0.000	0.000	0.558	0.000	0.000	0.000	1.479	0.000	0.000	0.000
TRINITY_DN956497_c0_g1	0.000	0.000	0.000	0.000	0.000	0.000	0.000	0.000	0.000	0.000
TRINITY_DN95649_c0_g1	8.029	0.624	3.670	2.340	4.036	6.215	0.000	0.000	0.220	0.000
TRINITY_DN95649_c12_g1	0.000	0.000	0.000	0.000	0.000	0.000	0.000	0.000	0.000	0.000
TRINITY_DN95649_c1_g1	0.000	2.629	0.000	0.000	0.000	0.000	0.000	3.156	0.499	0.000
TRINITY_DN95649_c5_g1	0.000	0.000	0.000	0.000	0.000	0.000	0.000	0.000	0.000	0.000
TRINITY_DN9564_c0_g1	0.000	0.000	1.219	0.000	0.000	0.000	0.000	0.000	0.417	0.000
TRINITY_DN9564_c16_g1	0.000	0.000	0.000	0.000	0.000	0.000	0.000	0.000	0.358	0.000
TRINITY_DN9564_c1_g1	0.000	0.000	6.204	3.931	1.762	0.000	0.000	0.000	0.551	0.000
TRINITY_DN9564_c2_g1	0.000	0.918	4.355	2.058	3.180	3.891	5.757	0.000	2.128	0.000
TRINITY_DN9564_c3_g1	0.000	0.000	0.000	0.000	0.000	0.000	0.000	0.000	0.726	6.074
TRINITY_DN9564_c3_g2	0.000	5.357	0.000	3.751	1.977	0.000	0.000	0.000	2.888	0.000
TRINITY_DN9564_c4_g1	0.000	0.000	0.874	0.000	0.000	0.000	0.000	0.000	0.285	0.000
TRINITY_DN9564_c4_g2	0.000	3.663	12.674	0.000	0.000	1.834	3.132	0.000	0.944	0.000
TRINITY_DN9564_c6_g1	0.000	0.000	0.000	0.000	0.743	0.000	0.000	0.000	0.146	0.000
TRINITY_DN9564_c7_g1	0.000	0.000	0.000	0.000	0.000	0.000	0.000	0.000	0.000	0.000
TRINITY_DN956503_c0_g1	0.000	0.000	3.337	0.000	0.945	0.000	0.000	0.000	0.000	0.000
TRINITY_DN956507_c0_g1	0.000	0.000	0.565	0.304	0.000	0.867	0.000	0.000	0.367	0.000
TRINITY_DN956510_c0_g1	0.000	0.000	0.000	0.000	0.000	0.000	0.000	0.000	1.135	0.000
TRINITY_DN956511_c0_g1	0.000	0.000	0.000	0.000	0.000	0.000	0.000	0.000	0.512	0.000
TRINITY_DN956512_c0_g1	0.000	0.000	0.000	0.000	0.000	0.000	0.000	0.000	0.000	0.000
TRINITY_DN956513_c0_g1	0.000	0.000	0.000	0.460	0.000	0.000	0.000	0.000	0.000	0.000
TRINITY_DN956514_c0_g1	0.000	0.000	0.000	0.000	0.000	0.000	0.000	0.000	0.405	0.000
TRINITY_DN956515_c0_g1	0.000	0.000	0.000	0.000	0.000	0.000	0.000	0.000	0.000	0.000
TRINITY_DN956517_c0_g1	0.000	0.000	0.000	0.000	0.550	0.000	0.000	0.000	0.000	0.000
TRINITY_DN956518_c0_g1	0.000	0.000	0.954	0.000	0.000	1.438	0.000	1.904	0.305	0.000
TRINITY_DN95651_c0_g1	0.000	0.000	0.785	0.000	0.218	0.000	0.000	0.000	0.000	1.624
TRINITY_DN95651_c0_g2	0.000	0.000	0.000	0.000	0.000	0.000	0.000	0.000	0.000	0.000
TRINITY_DN956524_c0_g1	0.000	3.613	0.000	0.000	0.000	1.210	2.074	0.000	0.256	0.000
TRINITY_DN956525_c0_g1	0.000	0.000	0.000	0.000	0.000	0.000	0.000	0.000	0.000	0.000
TRINITY_DN956527_c0_g1	0.000	0.000	0.000	0.000	1.218	0.000	0.000	0.000	0.000	0.000
TRINITY_DN956528_c0_g1	0.000	0.000	1.699	0.000	0.000	0.000	0.000	0.000	0.000	0.000
TRINITY_DN95652_c0_g1	0.000	0.000	0.851	0.230	0.237	0.000	1.135	0.861	0.140	0.000
TRINITY_DN95652_c13_g1	0.000	0.000	0.000	0.000	0.000	0.000	0.000	0.000	0.000	0.000
TRINITY_DN95652_c15_g1	0.000	0.000	0.774	0.000	1.439	0.000	0.000	1.566	0.311	0.000
TRINITY_DN95652_c17_g1	0.000	0.000	0.000	0.000	0.000	0.000	0.000	0.000	0.000	0.000
TRINITY_DN95652_c1_g2	0.000	0.000	0.000	0.000	0.000	2.305	7.822	0.000	0.980	0.000
TRINITY_DN95652_c1_g3	0.000	0.000	0.000	0.000	0.000	0.000	2.572	1.988	0.636	0.000
TRINITY_DN95652_c1_g4	0.000	2.079	0.000	0.000	0.754	1.048	0.000	0.000	1.104	0.000
TRINITY_DN95652_c8_g1	0.000	0.000	0.000	0.000	0.000	0.000	0.000	0.000	0.000	0.000
TRINITY_DN956530_c0_g1	0.000	0.000	0.000	0.000	0.000	0.000	0.000	0.000	0.215	0.000
TRINITY_DN956531_c0_g1	0.000	0.000	0.000	0.000	0.000	2.628	0.000	0.000	0.000	0.000
TRINITY_DN956532_c0_g1	0.000	0.000	0.000	0.000	0.000	2.148	0.000	0.000	0.458	0.000
TRINITY_DN956534_c0_g1	0.000	0.000	0.000	0.000	0.000	0.000	0.000	0.000	0.000	0.000
TRINITY_DN956536_c0_g1	0.000	0.000	0.000	0.000	0.000	0.000	0.000	0.000	0.000	0.000
TRINITY_DN956537_c0_g1	0.000	1.111	0.000	0.000	0.000	0.000	0.000	0.740	0.237	0.000
TRINITY_DN956538_c0_g1	0.000	0.000	0.000	0.000	0.000	0.000	0.000	0.000	0.000	0.000
TRINITY_DN95653_c0_g1	0.000	2.603	0.000	0.000	0.000	0.000	0.000	0.000	0.000	0.000
TRINITY_DN95653_c1_g1	0.000	0.000	0.000	0.000	0.000	0.000	0.000	0.000	0.305	0.000
TRINITY_DN95653_c2_g1	0.000	0.000	0.000	1.914	0.000	0.000	0.000	0.000	0.000	0.000
TRINITY_DN956540_c0_g1	0.000	0.000	0.000	0.000	0.000	0.000	0.000	0.000	0.000	0.000
TRINITY_DN956542_c0_g1	0.000	0.000	0.000	0.000	0.000	0.000	0.000	0.000	0.000	0.000
TRINITY_DN956546_c0_g1	0.000	0.000	0.000	0.000	0.000	0.000	0.000	0.000	0.000	0.000
TRINITY_DN95654_c0_g1	0.000	0.000	0.000	0.000	0.000	0.000	0.000	0.000	0.000	0.000
TRINITY_DN95654_c3_g1	0.000	0.000	0.000	0.000	0.000	0.000	0.000	0.000	0.000	0.000
TRINITY_DN956552_c0_g1	0.000	0.000	0.000	0.973	0.000	0.000	0.000	0.000	0.383	0.000
TRINITY_DN956553_c0_g1	0.000	0.000	0.000	0.375	0.000	0.000	0.000	0.000	0.000	0.000
TRINITY_DN956554_c0_g1	0.000	0.000	2.700	0.480	0.000	0.000	0.000	0.000	0.000	0.000
TRINITY_DN956558_c0_g1	0.000	0.000	0.000	0.000	1.825	0.000	0.000	0.000	0.000	0.000
TRINITY_DN956559_c0_g1	0.000	0.000	0.000	0.000	0.000	0.000	0.000	0.000	0.000	0.000
TRINITY_DN95655_c0_g1	0.000	0.000	10.706	0.821	0.000	0.000	0.000	0.000	0.503	0.000
TRINITY_DN956560_c0_g1	0.000	0.000	0.000	0.000	0.000	0.000	0.000	0.000	0.000	7.902
TRINITY_DN956562_c0_g1	0.000	0.000	0.000	0.293	0.299	0.000	1.444	0.000	0.000	0.000
TRINITY_DN956563_c0_g1	0.000	0.000	0.000	0.000	1.338	0.000	0.000	0.000	0.000	0.000
TRINITY_DN956564_c0_g1	0.000	0.000	0.000	0.337	0.000	0.000	0.000	0.000	0.000	0.000
TRINITY_DN956565_c0_g1	0.000	0.000	0.959	0.000	0.000	0.000	0.000	0.000	0.000	0.000
TRINITY_DN95656_c0_g2	0.000	0.460	0.318	0.000	0.166	0.000	0.000	0.000	0.000	0.000
TRINITY_DN95656_c3_g1	0.000	0.000	0.816	0.000	0.454	0.000	0.000	0.000	0.836	0.000
TRINITY_DN956571_c0_g1	0.000	0.000	0.000	0.000	0.000	0.000	0.000	0.000	0.000	0.000
TRINITY_DN956573_c0_g1	0.000	0.000	0.000	1.810	0.000	0.000	0.000	0.000	0.368	0.000
TRINITY_DN956576_c0_g1	0.000	0.000	0.000	0.000	0.000	0.000	0.000	0.000	0.000	0.000
TRINITY_DN956579_c0_g1	0.000	0.000	0.000	0.000	0.000	0.000	0.000	1.009	0.324	0.000
TRINITY_DN95657_c0_g1	0.000	0.774	0.000	0.000	0.000	0.000	0.000	0.000	0.197	0.000
TRINITY_DN95657_c0_g2	3.720	0.000	0.486	0.442	4.031	0.617	2.183	0.646	0.883	0.000
TRINITY_DN956580_c0_g1	0.000	0.000	0.000	0.000	0.000	0.000	0.000	0.000	0.000	0.000
TRINITY_DN956583_c0_g1	0.000	0.000	0.000	0.000	0.000	0.000	0.000	0.000	0.000	0.000
TRINITY_DN956587_c0_g1	0.000	0.000	0.000	0.000	0.000	0.000	0.000	0.000	0.000	0.000
TRINITY_DN956590_c0_g1	0.000	0.000	0.000	0.000	0.000	0.000	0.000	0.000	0.405	0.000
TRINITY_DN956591_c0_g1	0.000	0.000	5.885	0.392	0.823	0.000	0.000	1.485	0.000	0.000
TRINITY_DN956592_c0_g1	0.000	0.000	0.000	0.000	0.485	0.000	0.000	1.772	0.000	0.000
TRINITY_DN956593_c0_g1	0.000	0.000	0.000	0.000	0.000	0.000	0.000	0.000	0.000	0.000
TRINITY_DN956594_c0_g1	0.000	0.000	0.000	0.000	0.000	0.000	3.951	0.000	0.000	0.000
TRINITY_DN956598_c0_g1	0.000	0.000	0.348	0.000	0.000	0.000	0.000	0.000	0.114	0.000
TRINITY_DN95659_c0_g1	0.000	0.000	0.000	0.000	0.000	0.000	0.000	0.000	0.485	0.000
TRINITY_DN95659_c0_g2	0.000	0.000	0.000	0.000	0.000	0.000	0.000	0.000	0.199	0.000
TRINITY_DN95659_c0_g3	0.000	0.000	0.697	0.000	0.000	0.000	0.000	0.000	1.352	0.000
TRINITY_DN95659_c1_g1	0.000	0.000	0.000	0.000	0.000	0.000	0.000	0.000	0.000	0.000
TRINITY_DN9565_c0_g1	3.064	3.335	4.131	1.826	4.624	2.846	3.628	2.428	2.968	6.196
TRINITY_DN9565_c0_g2	0.000	0.809	1.285	0.521	1.281	2.110	0.000	0.540	0.705	0.000
TRINITY_DN9565_c1_g1	0.000	0.000	1.921	1.801	2.757	0.000	2.228	0.000	0.000	4.632
TRINITY_DN9565_c1_g2	0.000	3.800	11.940	5.276	6.718	14.788	3.243	2.543	3.731	13.518
TRINITY_DN956600_c0_g1	0.000	0.000	0.000	0.000	0.000	0.000	0.000	0.000	0.000	0.000
TRINITY_DN956601_c0_g1	0.000	0.000	0.000	0.000	0.000	0.000	0.000	0.000	0.747	0.000
TRINITY_DN956602_c0_g1	0.000	0.000	0.000	0.000	0.000	0.000	0.000	0.000	0.000	0.000
TRINITY_DN956605_c0_g1	0.000	0.000	0.000	0.198	0.000	1.675	0.000	0.000	0.195	0.000
TRINITY_DN956606_c0_g1	0.000	0.000	0.446	0.000	0.000	0.000	0.601	0.000	0.295	0.000
TRINITY_DN956609_c0_g1	0.000	0.000	3.111	0.000	0.000	0.000	0.000	0.000	0.000	0.000
TRINITY_DN956611_c0_g1	0.000	0.000	0.000	0.000	0.000	0.000	1.620	0.000	0.000	0.000
TRINITY_DN956613_c0_g1	0.000	0.000	0.000	0.000	0.000	0.000	2.374	1.836	0.294	0.000
TRINITY_DN956614_c0_g1	0.000	0.000	0.000	0.000	0.000	0.000	0.000	0.000	0.000	0.000
TRINITY_DN956615_c0_g1	0.000	0.000	0.000	0.000	0.000	0.000	0.000	0.000	0.285	0.000
TRINITY_DN956616_c0_g1	0.000	0.000	0.000	0.000	0.000	0.000	0.000	0.000	0.000	0.000
TRINITY_DN956617_c0_g1	0.000	0.000	0.000	0.000	0.000	0.000	0.000	0.000	0.526	0.000
TRINITY_DN956618_c0_g1	0.000	3.533	0.000	0.000	0.000	0.000	2.029	0.000	0.250	0.000
TRINITY_DN956620_c0_g1	0.000	3.012	0.000	0.000	0.000	0.000	0.000	0.000	0.000	0.000
TRINITY_DN956624_c0_g1	0.000	0.000	0.000	0.000	0.000	0.000	0.000	0.000	0.000	0.000
TRINITY_DN956626_c0_g1	0.000	0.000	0.000	0.388	0.000	0.000	0.000	0.000	0.000	0.000
TRINITY_DN95662_c0_g2	0.000	0.000	0.000	0.000	0.000	0.000	0.000	0.000	0.266	0.000
TRINITY_DN95662_c0_g3	0.000	0.000	0.000	0.000	0.000	0.000	0.000	0.000	0.000	0.000
TRINITY_DN95662_c0_g4	0.000	0.000	0.000	0.000	0.000	2.428	0.000	0.000	0.000	0.000
TRINITY_DN956630_c0_g1	0.000	0.000	0.000	0.000	0.000	0.000	0.000	0.000	0.310	0.000
TRINITY_DN956631_c0_g1	0.000	0.000	0.000	0.000	0.000	0.000	0.000	0.000	0.000	0.000
TRINITY_DN956634_c0_g1	0.000	0.000	0.000	0.000	0.000	0.000	0.000	0.000	0.236	0.000
TRINITY_DN956635_c0_g1	0.000	0.000	0.000	0.000	0.000	0.000	0.000	0.000	0.000	0.000
TRINITY_DN956637_c0_g1	0.000	0.000	0.345	0.000	0.000	0.000	0.000	0.000	0.000	1.898
TRINITY_DN956639_c0_g1	0.000	0.000	0.000	0.302	0.000	0.000	0.000	0.000	0.000	0.000
TRINITY_DN95663_c0_g1	0.000	0.000	0.000	0.000	0.000	1.230	0.000	0.000	0.260	0.000
TRINITY_DN956640_c0_g1	0.000	0.000	0.000	0.000	0.000	0.000	0.000	0.000	0.307	0.000
TRINITY_DN956641_c0_g1	0.000	0.000	0.000	0.000	0.000	1.820	0.000	0.000	0.000	0.000
TRINITY_DN956643_c0_g1	0.000	0.000	0.000	0.000	0.000	0.000	0.000	0.000	0.000	0.000
TRINITY_DN956644_c0_g1	0.000	0.000	0.000	0.000	0.000	0.000	0.000	0.000	0.000	0.000
TRINITY_DN956645_c0_g1	0.000	0.000	0.000	0.000	0.000	0.000	0.000	0.000	0.000	0.000
TRINITY_DN956646_c0_g1	0.000	0.000	0.000	0.000	0.000	0.578	0.000	0.000	0.247	0.000
TRINITY_DN956649_c0_g1	0.000	0.000	0.000	0.000	0.000	0.000	0.000	0.000	0.490	0.000
TRINITY_DN956650_c0_g1	0.000	0.000	0.000	0.000	0.000	0.000	0.000	0.000	0.749	0.000
TRINITY_DN956651_c0_g1	0.000	0.000	0.000	0.000	0.000	0.000	0.000	0.000	0.000	0.000
TRINITY_DN956653_c0_g1	0.000	0.000	0.000	0.520	0.000	0.000	0.000	1.988	0.000	0.000
TRINITY_DN956654_c0_g1	0.000	0.000	0.000	0.000	0.000	0.000	0.000	0.000	0.000	0.000
TRINITY_DN956656_c0_g1	0.000	0.000	0.000	0.000	0.000	0.000	0.000	0.000	0.000	0.000
TRINITY_DN956659_c0_g1	0.000	0.000	0.399	0.000	0.000	0.000	0.000	0.000	0.000	0.000
TRINITY_DN95665_c0_g1	0.000	0.000	0.000	0.376	1.298	0.000	0.000	0.000	0.475	0.000
TRINITY_DN95665_c0_g2	0.000	0.000	0.000	0.000	0.000	0.000	0.000	0.915	0.147	0.000
TRINITY_DN956660_c0_g1	0.000	0.000	3.501	0.938	0.000	0.000	0.000	0.000	0.000	0.000
TRINITY_DN956663_c0_g1	0.000	0.000	0.000	0.000	0.000	0.000	0.000	0.000	0.000	0.000
TRINITY_DN956667_c0_g1	0.000	0.000	0.680	0.000	0.000	0.000	0.000	0.000	0.000	0.000
TRINITY_DN956669_c0_g1	0.000	0.000	0.000	0.857	0.902	0.000	0.000	0.000	0.526	0.000
TRINITY_DN95666_c0_g1	0.000	0.000	0.417	0.376	0.645	0.635	1.810	0.999	0.558	0.000
TRINITY_DN956670_c0_g1	0.000	0.000	0.000	0.000	0.000	0.000	0.000	0.000	0.000	0.000
TRINITY_DN956671_c0_g1	0.000	0.000	0.000	0.194	0.000	0.000	0.000	0.000	0.233	1.967
TRINITY_DN956673_c0_g1	11.085	0.000	0.000	2.948	0.000	0.000	2.434	0.000	0.000	0.000
TRINITY_DN956676_c0_g1	0.000	0.000	0.000	0.000	0.000	0.000	0.000	0.000	0.000	0.000
TRINITY_DN956677_c0_g1	0.000	0.000	0.000	0.000	0.000	0.000	0.000	0.000	0.000	0.000
TRINITY_DN956678_c0_g1	0.000	0.000	0.000	0.665	0.000	0.000	0.000	0.000	0.000	0.000
TRINITY_DN95667_c0_g1	0.000	0.000	0.000	0.000	0.000	0.000	0.000	0.000	0.000	0.000
TRINITY_DN956681_c0_g1	0.000	0.000	0.000	0.000	0.000	0.000	0.000	0.000	0.000	0.000
TRINITY_DN956684_c0_g1	0.000	0.000	0.000	0.000	0.000	0.000	0.000	0.000	0.000	0.000
TRINITY_DN956685_c0_g1	0.000	0.000	0.000	0.573	0.000	0.000	0.000	0.000	0.000	0.000
TRINITY_DN956686_c0_g1	0.000	0.000	0.000	0.000	0.000	0.000	0.000	0.000	0.610	0.000
TRINITY_DN956689_c0_g1	0.000	0.000	0.000	0.000	0.000	0.000	0.000	0.000	0.000	0.000
TRINITY_DN95668_c0_g1	0.000	0.912	0.000	0.917	0.000	0.000	0.000	0.000	0.222	3.697
TRINITY_DN956691_c0_g1	0.000	2.574	0.000	0.000	0.000	0.000	0.000	0.000	0.000	0.000
TRINITY_DN956696_c0_g1	0.000	0.000	0.000	0.000	0.000	0.000	0.000	0.000	0.000	0.000
TRINITY_DN956699_c0_g1	0.000	0.000	0.000	0.000	0.000	0.000	0.000	0.000	0.000	0.000
TRINITY_DN95669_c0_g1	0.000	0.000	0.000	0.000	0.000	0.000	0.000	0.000	0.536	0.000
TRINITY_DN95669_c1_g2	0.000	0.000	0.000	0.000	0.000	0.000	0.000	0.000	0.000	0.000
TRINITY_DN95669_c1_g3	0.000	0.000	6.472	0.000	0.000	0.000	0.000	0.000	0.000	0.000
TRINITY_DN95669_c4_g1	0.000	0.000	0.000	0.000	0.000	0.000	0.000	0.000	0.562	0.000
TRINITY_DN9566_c0_g1	9.812	10.284	0.821	1.835	1.314	5.213	0.000	1.666	2.666	4.702
TRINITY_DN956703_c0_g1	0.000	0.000	0.000	0.000	0.000	0.000	0.000	0.000	0.000	0.000
TRINITY_DN956704_c0_g1	0.000	0.000	0.000	0.729	0.000	2.095	0.000	0.000	0.000	0.000
TRINITY_DN956707_c0_g1	0.000	0.000	0.000	0.000	0.000	0.000	0.000	0.000	0.000	0.000
TRINITY_DN956708_c0_g1	0.000	0.000	0.000	0.000	0.000	0.000	0.000	0.000	0.000	0.000
TRINITY_DN95670_c0_g1	0.000	0.000	0.000	0.000	0.000	0.000	0.000	0.000	0.000	0.000
TRINITY_DN95670_c0_g2	0.000	0.000	0.000	0.000	0.000	0.000	0.000	0.000	0.000	0.000
TRINITY_DN956714_c0_g1	0.000	0.000	0.000	0.000	0.000	0.000	0.000	0.000	0.000	0.000
TRINITY_DN956717_c0_g1	0.000	0.000	0.000	0.000	0.000	0.000	0.000	0.000	0.000	0.000
TRINITY_DN956719_c0_g1	0.000	0.000	0.000	0.000	0.000	0.000	0.000	0.000	0.000	0.000
TRINITY_DN956721_c0_g1	0.000	0.000	0.000	0.000	0.000	0.000	3.911	0.000	0.000	0.000
TRINITY_DN956724_c0_g1	0.000	0.000	0.000	0.000	0.000	0.000	0.000	0.000	0.000	0.000
TRINITY_DN956729_c0_g1	0.000	0.000	0.000	0.000	0.000	0.848	0.000	0.000	0.179	0.000
TRINITY_DN95672_c0_g1	0.000	0.000	0.000	0.000	0.000	0.000	0.000	0.000	0.000	0.000
TRINITY_DN95672_c1_g2	0.000	0.000	0.000	0.000	0.000	0.000	0.000	0.000	0.465	0.000
TRINITY_DN956731_c0_g1	0.000	0.000	0.000	0.000	0.000	0.000	0.000	0.000	0.000	0.000
TRINITY_DN956734_c0_g1	0.000	0.000	0.000	0.000	0.000	0.000	0.000	0.000	1.161	0.000
TRINITY_DN956736_c0_g1	0.000	0.000	0.000	0.000	0.000	0.000	0.000	0.000	1.006	0.000
TRINITY_DN956738_c0_g1	0.000	0.000	2.241	0.000	0.000	0.000	0.000	0.000	0.000	0.000
TRINITY_DN956739_c0_g1	0.000	0.000	0.000	0.000	3.463	0.000	0.000	0.000	0.000	0.000
TRINITY_DN956741_c0_g1	0.000	0.000	0.000	0.000	0.000	0.000	0.000	3.041	0.000	0.000
TRINITY_DN956743_c0_g1	0.000	0.000	0.000	0.000	0.000	0.000	0.000	0.000	0.000	0.000
TRINITY_DN956745_c0_g1	0.000	5.336	0.000	0.926	0.000	0.000	0.000	0.000	0.000	9.524
TRINITY_DN956747_c0_g1	0.000	0.000	1.427	0.000	0.000	0.000	0.000	0.000	0.469	0.000
TRINITY_DN956748_c0_g1	0.000	0.759	0.000	0.268	0.000	0.000	0.000	0.000	0.161	0.000
TRINITY_DN956749_c0_g1	0.000	0.000	0.000	1.202	0.000	0.000	0.000	0.000	0.121	0.000
TRINITY_DN956750_c0_g1	0.000	0.000	0.000	0.000	0.000	0.000	0.000	0.000	0.000	0.000
TRINITY_DN956753_c0_g1	0.000	3.688	0.000	0.000	0.000	0.000	0.000	0.000	0.000	0.000
TRINITY_DN956756_c0_g1	0.000	0.000	0.000	0.000	0.000	0.000	0.000	0.000	0.567	0.000
TRINITY_DN956758_c0_g1	0.000	0.000	0.000	0.000	0.000	0.000	0.000	0.000	0.000	0.000
TRINITY_DN956759_c0_g1	0.000	0.000	0.000	0.000	0.000	0.000	0.000	0.000	0.000	0.000
TRINITY_DN956760_c0_g1	0.000	0.000	0.000	0.000	0.000	0.000	0.000	0.000	0.000	0.000
TRINITY_DN956761_c0_g1	0.000	0.000	3.223	0.000	0.000	0.000	0.000	0.000	0.000	0.000
TRINITY_DN956764_c0_g1	0.000	0.000	1.529	0.000	0.866	2.356	0.000	0.000	0.000	0.000
TRINITY_DN956765_c0_g1	0.000	0.356	0.000	0.000	0.000	1.058	0.000	0.000	0.459	2.578
TRINITY_DN956766_c0_g1	0.000	0.000	0.000	1.342	0.000	0.000	0.000	0.000	0.404	0.000
TRINITY_DN956768_c0_g1	0.000	0.000	0.000	0.000	1.144	1.571	0.000	0.000	0.670	0.000
TRINITY_DN95676_c0_g1	2.188	1.265	2.961	0.624	0.419	0.000	0.705	0.000	0.421	0.000
TRINITY_DN95676_c0_g2	0.000	0.000	0.000	0.000	0.098	0.000	0.000	0.242	0.038	0.000
TRINITY_DN95676_c5_g1	0.000	0.000	0.000	0.000	0.511	0.000	0.000	0.000	0.000	0.000
TRINITY_DN95676_c8_g1	0.000	0.000	1.612	0.000	0.000	0.000	0.000	0.000	0.531	0.000
TRINITY_DN956770_c0_g1	0.000	0.000	0.000	0.000	0.000	1.172	0.000	1.540	0.189	0.000
TRINITY_DN956771_c0_g1	0.000	0.000	0.000	0.000	0.000	0.000	0.000	1.242	0.200	0.000
TRINITY_DN956775_c0_g1	0.000	0.000	0.000	0.000	0.000	0.000	0.000	0.000	0.000	0.000
TRINITY_DN95677_c0_g1	0.000	0.000	0.000	0.746	0.000	0.000	0.000	1.173	0.351	0.000
TRINITY_DN95677_c0_g2	0.000	0.000	0.000	0.000	0.071	0.000	0.000	0.000	0.000	0.000
TRINITY_DN956780_c0_g1	0.000	0.000	0.000	0.430	0.000	2.427	0.000	0.000	0.000	0.000
TRINITY_DN956781_c0_g1	0.000	0.000	0.000	0.000	0.000	0.000	0.000	0.000	0.053	0.000
TRINITY_DN956782_c0_g1	0.000	14.831	0.000	0.000	0.000	0.000	0.000	0.000	0.531	0.000
TRINITY_DN956784_c0_g1	0.000	0.000	0.438	0.000	0.000	0.000	0.000	0.000	0.142	0.000
TRINITY_DN956788_c0_g1	0.000	0.000	0.000	0.000	0.000	0.000	0.000	0.000	0.000	0.000
TRINITY_DN956789_c0_g1	0.000	0.000	3.034	1.214	0.000	3.497	0.000	0.000	0.985	0.000
TRINITY_DN95678_c0_g1	0.000	0.000	0.000	0.000	0.000	0.000	0.000	0.000	0.000	0.000
TRINITY_DN95678_c1_g1	0.000	0.000	0.000	0.808	0.000	0.000	0.000	0.000	0.000	0.000
TRINITY_DN956792_c0_g1	0.000	0.000	0.000	0.000	0.000	0.000	0.000	0.000	0.000	0.000
TRINITY_DN956793_c0_g1	0.000	0.000	0.000	0.000	0.000	0.000	0.000	0.000	0.000	0.000
TRINITY_DN956795_c0_g1	0.000	0.000	0.000	0.536	0.000	0.000	0.000	0.000	0.161	0.000
TRINITY_DN956796_c0_g1	0.000	0.000	0.000	0.000	0.000	0.000	0.000	0.000	0.000	0.000
TRINITY_DN95679_c0_g1	0.000	0.000	0.000	0.000	1.620	0.000	0.000	0.000	0.000	0.000
TRINITY_DN9567_c0_g1	0.000	0.000	0.000	0.390	0.383	0.000	0.000	0.000	0.000	0.000
TRINITY_DN9567_c0_g2	0.000	2.176	2.579	0.236	0.688	1.066	3.383	1.569	1.123	0.000
TRINITY_DN9567_c14_g1	0.000	0.000	0.000	0.000	0.000	0.000	0.000	0.000	0.000	0.000
TRINITY_DN9567_c1_g1	0.000	0.675	2.502	1.911	3.906	3.870	3.539	2.686	3.021	0.000
TRINITY_DN9567_c22_g1	0.000	0.000	0.000	0.384	0.000	0.000	0.000	0.000	0.000	0.000
TRINITY_DN9567_c24_g1	0.000	0.000	0.000	0.000	0.000	0.000	0.000	0.000	0.000	0.000
TRINITY_DN9567_c28_g1	0.000	0.000	0.000	835.468	0.000	0.000	0.000	0.000	0.000	0.000
TRINITY_DN9567_c30_g1	0.000	0.000	0.000	0.000	0.000	0.000	0.000	0.000	0.000	0.000
TRINITY_DN9567_c3_g1	0.000	0.000	0.000	1.229	0.839	0.000	0.000	0.000	0.000	0.000
TRINITY_DN9567_c8_g1	0.000	0.000	0.000	1.406	0.388	0.000	1.984	0.000	0.595	2.040
TRINITY_DN9567_c9_g1	0.000	0.000	0.000	0.000	0.000	0.000	0.000	0.000	0.000	0.000
TRINITY_DN956801_c0_g1	0.000	0.000	0.000	0.857	0.000	0.000	0.000	0.000	0.526	0.000
TRINITY_DN956802_c0_g1	0.000	0.000	0.000	0.000	0.000	0.000	0.000	0.000	0.000	0.000
TRINITY_DN956805_c0_g1	0.000	0.000	0.000	0.000	0.618	0.000	0.995	0.000	0.000	0.000
TRINITY_DN956808_c0_g1	0.000	0.000	0.000	0.000	0.000	0.000	0.000	0.000	0.410	0.000
TRINITY_DN956809_c0_g1	0.000	0.000	0.000	0.000	0.000	0.000	0.000	0.000	0.143	0.000
TRINITY_DN95680_c0_g1	0.000	0.000	0.000	0.000	0.000	0.000	0.000	0.000	0.000	0.000
TRINITY_DN95680_c0_g2	0.000	0.000	0.000	0.000	0.000	0.000	0.000	0.000	0.000	0.000
TRINITY_DN95680_c0_g4	0.712	0.447	1.680	0.542	0.723	0.439	1.026	0.626	0.646	1.662
TRINITY_DN95680_c2_g1	0.000	0.388	0.506	1.518	1.550	0.386	0.682	0.524	1.584	0.000
TRINITY_DN95680_c3_g1	0.000	0.000	0.000	0.209	0.000	0.000	0.000	0.000	0.000	0.000
TRINITY_DN956810_c0_g1	0.000	0.000	0.000	0.507	0.000	0.000	0.000	0.000	0.620	0.000
TRINITY_DN956811_c0_g1	0.000	0.000	0.000	1.548	0.000	2.224	0.000	0.000	0.948	0.000
TRINITY_DN956817_c0_g1	0.000	0.000	0.000	0.000	0.000	0.000	0.000	0.000	0.000	0.000
TRINITY_DN95681_c0_g1	0.000	5.974	3.287	3.231	4.280	3.182	3.350	0.833	2.491	4.516
TRINITY_DN95681_c1_g1	0.000	0.000	0.000	0.000	0.000	0.000	0.000	0.000	0.000	0.000
TRINITY_DN95681_c1_g2	0.000	0.000	0.000	0.000	0.000	0.000	0.000	0.000	0.000	0.000
TRINITY_DN956823_c0_g1	0.000	0.000	0.000	0.000	2.865	0.000	0.000	0.000	0.000	0.000
TRINITY_DN956826_c0_g1	0.000	0.000	0.000	0.000	0.000	0.000	0.000	0.000	0.000	0.000
TRINITY_DN956827_c0_g1	0.000	0.000	0.000	0.000	0.558	0.000	0.000	0.000	0.000	0.000
TRINITY_DN956829_c0_g1	0.000	0.000	0.000	0.000	0.000	0.000	0.000	0.000	0.000	0.000
TRINITY_DN95682_c0_g1	0.000	2.905	0.000	0.900	1.102	4.372	3.336	0.000	2.086	0.000
TRINITY_DN95682_c0_g2	3.258	0.000	0.000	0.000	0.000	0.000	0.000	0.000	0.256	0.000
TRINITY_DN956832_c0_g1	0.000	0.000	0.000	0.000	0.000	0.000	2.121	0.000	0.000	0.000
TRINITY_DN956833_c0_g1	0.000	0.000	0.000	0.000	0.000	0.000	0.000	0.000	0.000	0.000
TRINITY_DN956835_c0_g1	0.000	0.000	0.000	0.000	0.000	0.000	0.000	0.000	0.000	0.000
TRINITY_DN956835_c1_g1	0.000	0.000	0.000	0.000	0.000	0.000	0.000	0.000	0.522	0.000
TRINITY_DN956836_c0_g1	0.000	0.000	0.000	0.000	0.000	0.000	0.000	0.000	0.233	0.000
TRINITY_DN956837_c0_g1	0.000	0.000	0.000	0.000	0.000	0.000	0.000	0.000	0.287	0.000
TRINITY_DN956838_c0_g1	0.000	0.000	5.962	9.607	5.065	11.524	19.556	0.000	1.960	16.342
TRINITY_DN956839_c0_g1	0.000	0.000	0.000	0.000	0.000	0.000	0.000	0.000	0.000	0.000
TRINITY_DN95683_c0_g1	0.000	0.000	0.000	0.000	0.000	0.000	0.000	0.000	0.000	0.000
TRINITY_DN956844_c0_g1	0.000	0.000	0.000	0.000	0.000	0.000	0.000	0.000	0.000	0.000
TRINITY_DN956846_c0_g1	0.000	0.000	0.000	0.000	0.000	0.000	0.000	0.000	0.000	0.000
TRINITY_DN95684_c1_g1	0.000	0.000	0.000	0.000	0.000	0.000	0.000	0.000	0.000	0.000
TRINITY_DN95684_c2_g1	0.000	0.000	0.000	0.000	0.000	0.000	0.000	0.000	0.000	0.000
TRINITY_DN95684_c3_g1	1.084	4.188	1.614	164.948	2.302	0.000	6.558	0.000	1.137	58.734
TRINITY_DN95684_c4_g1	0.000	0.000	0.000	0.000	0.000	0.000	0.000	0.000	0.000	0.000
TRINITY_DN956850_c0_g1	0.000	0.000	0.000	0.401	0.000	0.000	0.000	0.000	0.000	0.000
TRINITY_DN956852_c0_g1	0.000	0.000	0.785	0.212	0.217	0.599	0.000	0.000	0.255	0.000
TRINITY_DN956856_c0_g1	0.000	0.000	0.000	0.000	0.000	0.000	0.000	0.000	0.000	0.000
TRINITY_DN95685_c0_g1	0.000	0.000	0.000	0.123	1.313	0.000	4.336	0.000	0.000	0.000
TRINITY_DN95685_c0_g2	0.000	0.000	0.000	0.000	0.000	0.000	0.000	0.000	0.000	0.000
TRINITY_DN95685_c1_g1	0.000	0.000	0.000	0.000	0.233	0.000	0.000	0.000	0.275	0.000
TRINITY_DN95685_c1_g2	0.000	0.000	0.000	0.774	0.000	0.000	0.000	0.000	0.000	0.000
TRINITY_DN95685_c2_g1	0.000	0.000	0.000	0.000	0.000	0.000	0.000	0.000	0.000	0.000
TRINITY_DN95685_c3_g1	0.000	0.000	0.000	0.000	0.000	0.000	0.000	0.000	0.000	0.000
TRINITY_DN95685_c4_g1	0.000	0.000	0.000	0.000	0.000	0.000	0.000	0.000	0.000	0.000
TRINITY_DN95685_c5_g1	0.000	0.000	0.391	0.321	0.109	0.595	0.000	0.000	0.000	0.000
TRINITY_DN95685_c6_g1	0.000	0.000	0.000	0.000	0.000	0.000	0.000	0.000	0.231	0.000
TRINITY_DN956862_c0_g1	0.000	0.000	0.000	0.000	0.414	0.000	0.000	0.000	0.000	0.000
TRINITY_DN956863_c0_g1	0.000	0.000	0.000	0.000	0.000	0.000	0.000	0.000	0.000	0.000
TRINITY_DN956864_c0_g1	0.000	0.000	0.000	0.650	0.681	1.872	0.000	0.000	0.000	0.000
TRINITY_DN956865_c0_g1	0.000	0.000	0.000	0.000	0.000	0.000	0.000	0.000	0.000	0.000
TRINITY_DN956866_c0_g1	0.000	0.000	0.000	0.000	0.000	0.000	0.000	0.000	0.000	0.000
TRINITY_DN956867_c0_g1	0.000	0.000	0.000	0.000	0.000	0.000	0.000	0.000	0.000	0.000
TRINITY_DN956872_c0_g1	0.000	0.000	0.656	0.351	0.724	0.000	0.000	0.000	0.213	0.000
TRINITY_DN956873_c0_g1	0.000	0.000	0.000	0.000	0.000	0.000	0.000	0.000	0.000	0.000
TRINITY_DN956874_c0_g1	0.000	2.048	0.448	0.000	0.000	0.000	1.192	0.000	0.000	0.000
TRINITY_DN956876_c0_g1	0.000	0.000	0.000	0.000	0.000	0.000	0.000	0.000	0.000	0.000
TRINITY_DN956879_c0_g1	0.000	0.000	0.000	1.094	0.572	0.000	0.000	0.000	0.000	0.000
TRINITY_DN95687_c0_g3	0.000	0.000	0.000	0.736	0.000	0.000	0.000	2.844	0.000	0.000
TRINITY_DN95687_c2_g1	0.000	0.000	0.000	0.000	0.000	0.000	0.000	0.000	0.000	0.000
TRINITY_DN95687_c4_g1	0.000	0.000	0.000	0.000	0.000	0.000	0.000	0.000	0.000	0.000
TRINITY_DN956880_c0_g1	0.000	0.000	0.000	0.000	0.000	0.000	0.000	0.000	0.000	0.000
TRINITY_DN956881_c0_g1	0.000	0.000	0.000	0.000	0.000	0.000	0.000	0.000	0.000	0.000
TRINITY_DN956884_c0_g1	0.000	0.000	0.000	0.000	0.000	0.000	0.000	0.000	0.000	0.000
TRINITY_DN956885_c0_g1	0.000	0.000	0.000	0.000	0.000	0.000	0.000	0.000	0.362	0.000
TRINITY_DN956887_c0_g1	0.000	0.000	0.000	0.270	0.000	0.000	0.000	0.000	0.163	0.000
TRINITY_DN956888_c0_g1	0.000	0.000	0.000	0.599	0.000	0.000	0.000	0.000	0.000	0.000
TRINITY_DN956889_c0_g1	0.000	0.000	0.000	0.000	0.000	0.000	0.000	0.000	0.000	0.000
TRINITY_DN95688_c0_g1	0.000	0.000	2.887	0.000	1.104	0.000	0.000	0.000	0.000	0.000
TRINITY_DN95688_c0_g2	0.000	0.000	0.000	0.000	0.917	0.000	0.000	0.000	0.440	0.000
TRINITY_DN95688_c1_g1	8.589	0.000	0.000	0.000	0.566	2.607	0.000	0.000	0.654	0.000
TRINITY_DN95688_c2_g1	0.000	1.258	0.000	0.165	0.000	1.262	0.000	0.000	0.000	0.000
TRINITY_DN956890_c0_g1	0.000	0.000	0.000	0.000	0.000	0.000	0.000	0.000	0.000	0.000
TRINITY_DN956893_c0_g1	0.000	0.000	0.000	0.000	0.000	0.000	0.000	0.000	0.368	0.000
TRINITY_DN956897_c0_g1	0.000	0.000	0.000	0.000	0.000	1.431	0.000	0.000	1.211	0.000
TRINITY_DN95689_c0_g1	0.000	0.000	0.000	0.000	0.000	0.000	0.000	0.000	0.000	0.000
TRINITY_DN95689_c1_g1	0.000	0.000	1.569	0.000	0.000	0.000	0.000	0.000	0.000	0.000
TRINITY_DN95689_c2_g1	0.000	0.000	0.000	0.000	0.000	1.685	0.000	0.000	0.294	0.000
TRINITY_DN95689_c2_g3	0.000	0.000	0.000	1.234	0.317	0.882	1.522	0.000	0.373	0.000
TRINITY_DN95689_c2_g4	0.000	0.000	0.000	0.000	0.298	0.831	0.000	0.000	0.000	0.000
TRINITY_DN95689_c2_g6	0.000	0.000	0.000	0.000	0.000	0.000	0.000	0.000	0.000	0.000
TRINITY_DN95689_c2_g8	0.000	0.000	0.000	2.453	1.282	0.000	0.000	0.000	0.000	6.275
TRINITY_DN95689_c2_g9	0.000	0.000	1.068	0.573	0.000	0.000	0.000	0.000	0.000	0.000
TRINITY_DN95689_c3_g1	0.000	0.000	0.000	0.571	0.000	0.000	0.470	0.000	0.363	0.000
TRINITY_DN95689_c4_g1	0.000	0.000	0.000	0.000	0.000	0.000	0.000	0.000	0.239	0.000
TRINITY_DN9568_c0_g1	0.000	0.352	1.032	1.387	1.070	0.112	0.959	4.895	0.529	0.000
TRINITY_DN9568_c0_g2	0.000	0.000	0.000	0.000	0.000	0.000	0.000	0.000	0.000	0.000
TRINITY_DN9568_c0_g3	0.000	0.000	0.000	0.000	0.000	0.000	0.000	0.000	0.000	0.000
TRINITY_DN9568_c1_g1	0.000	0.000	0.000	0.000	0.000	0.000	0.000	0.000	0.000	0.000
TRINITY_DN9568_c3_g1	0.000	0.000	0.000	0.000	0.000	0.000	0.000	0.000	0.000	0.000
TRINITY_DN956901_c0_g1	0.000	0.000	0.000	0.392	0.000	0.000	0.968	0.000	0.118	0.000
TRINITY_DN956902_c0_g1	0.000	0.000	0.000	0.000	0.000	0.000	0.000	0.000	0.000	0.000
TRINITY_DN956903_c0_g1	0.000	0.000	0.000	0.000	0.000	0.000	0.000	0.000	0.000	0.000
TRINITY_DN956904_c0_g1	0.000	0.000	0.000	0.000	0.000	0.000	0.000	0.000	0.000	0.000
TRINITY_DN956905_c0_g1	0.000	2.115	0.000	1.472	0.772	0.000	10.839	0.000	1.353	0.000
TRINITY_DN956906_c0_g1	0.000	0.000	0.000	0.000	0.000	0.000	0.000	0.000	0.000	0.000
TRINITY_DN956909_c0_g1	0.000	0.000	0.000	0.000	0.000	1.438	0.000	0.000	0.305	0.000
TRINITY_DN956911_c0_g1	0.000	0.000	0.000	0.000	0.000	0.000	0.000	0.000	0.000	0.000
TRINITY_DN956912_c0_g1	0.000	0.000	0.000	0.000	1.119	0.000	0.000	0.000	0.438	0.000
TRINITY_DN956914_c0_g1	0.000	0.000	0.000	0.000	0.000	0.000	0.000	0.000	0.000	0.000
TRINITY_DN956917_c0_g1	0.000	0.000	0.000	0.000	0.000	0.000	0.000	0.000	0.000	0.000
TRINITY_DN956918_c0_g1	0.000	0.000	0.000	0.000	0.000	0.000	0.000	0.000	0.000	0.000
TRINITY_DN956919_c0_g1	0.000	0.000	0.000	0.000	0.000	0.000	0.000	0.000	0.473	0.000
TRINITY_DN95691_c0_g1	0.000	0.000	0.000	0.054	0.277	0.000	0.000	0.420	0.099	0.558
TRINITY_DN95691_c0_g2	0.000	0.000	0.000	0.000	0.000	0.000	0.000	0.000	0.000	0.000
TRINITY_DN95691_c1_g1	0.000	0.000	0.000	0.000	0.000	0.000	0.000	0.000	0.000	0.000
TRINITY_DN95691_c3_g1	0.000	0.000	0.000	0.205	0.000	0.000	0.000	0.000	0.000	0.000
TRINITY_DN956920_c0_g1	0.000	0.000	0.000	0.000	0.000	0.000	0.000	0.000	0.000	0.000
TRINITY_DN956922_c0_g1	0.000	0.000	0.000	0.000	0.000	0.000	0.000	0.000	0.000	0.000
TRINITY_DN956923_c0_g1	0.000	0.000	0.000	0.767	0.000	0.000	0.000	2.960	0.000	0.000
TRINITY_DN956924_c0_g1	0.000	0.000	0.000	0.000	0.000	0.000	0.000	0.000	0.000	0.000
TRINITY_DN956925_c0_g1	0.000	0.000	0.000	0.043	0.000	0.000	0.000	0.000	0.000	0.000
TRINITY_DN956928_c0_g1	0.000	0.000	0.000	0.000	0.000	0.000	0.000	0.000	0.000	0.000
TRINITY_DN956929_c0_g1	0.000	0.000	0.000	0.943	0.000	1.363	0.000	0.000	0.577	0.000
TRINITY_DN95692_c1_g1	0.000	0.000	0.000	0.000	0.000	0.000	0.000	0.000	0.000	0.000
TRINITY_DN956930_c0_g1	0.000	0.000	0.000	0.000	0.000	0.000	0.000	0.997	0.000	0.000
TRINITY_DN956932_c0_g1	0.000	0.000	0.000	0.000	0.000	0.000	0.000	0.000	0.245	0.000
TRINITY_DN956934_c0_g1	0.000	0.000	0.000	0.000	1.563	0.000	0.000	0.000	0.000	0.000
TRINITY_DN956935_c0_g1	0.000	0.000	0.000	0.000	0.000	1.298	0.000	1.716	0.275	0.000
TRINITY_DN956936_c0_g1	0.000	0.000	0.000	0.764	0.000	0.000	0.000	0.000	0.366	0.000
TRINITY_DN956938_c0_g1	0.000	0.000	0.000	0.000	0.000	0.000	0.000	0.000	0.000	0.000
TRINITY_DN956939_c0_g1	0.000	0.000	0.000	0.000	0.000	0.000	0.000	0.000	0.890	0.000
TRINITY_DN95693_c0_g2	0.000	0.509	0.000	0.723	0.000	0.508	0.000	0.680	0.544	0.000
TRINITY_DN95693_c13_g1	0.000	0.000	0.000	0.000	0.000	0.000	0.000	0.000	0.322	0.000
TRINITY_DN95693_c14_g1	0.000	0.000	0.000	0.000	0.000	0.000	0.000	0.000	0.000	0.000
TRINITY_DN95693_c1_g2	0.000	0.000	0.000	0.000	0.000	0.000	0.000	0.000	0.000	0.000
TRINITY_DN95693_c2_g1	0.000	0.000	0.000	0.000	0.000	0.000	0.000	0.000	0.000	9.715
TRINITY_DN95693_c4_g1	0.000	0.000	0.000	0.000	0.000	0.000	0.000	0.000	0.124	0.000
TRINITY_DN95693_c5_g1	0.000	0.000	0.000	0.000	0.000	0.000	8.959	0.000	0.000	0.000
TRINITY_DN95693_c7_g1	0.000	0.262	0.000	0.841	0.000	0.000	0.000	0.000	0.057	0.000
TRINITY_DN95693_c8_g1	0.000	0.000	0.000	0.000	0.000	0.000	0.000	0.000	0.485	0.000
TRINITY_DN956940_c0_g1	0.000	0.000	0.000	0.566	0.579	1.613	0.000	1.064	0.000	0.000
TRINITY_DN956942_c0_g1	0.000	0.000	0.000	0.000	0.000	0.000	0.000	0.000	0.000	0.000
TRINITY_DN956948_c0_g1	0.000	0.000	0.000	0.000	0.000	0.000	0.000	0.000	0.000	0.000
TRINITY_DN95694_c1_g1	0.000	0.000	0.000	0.000	0.000	0.000	0.000	0.000	0.000	0.000
TRINITY_DN95694_c2_g1	0.000	0.415	0.404	0.296	0.303	0.000	0.000	0.286	0.450	0.000
TRINITY_DN95694_c2_g2	0.000	0.000	0.000	0.712	0.000	0.000	0.000	0.000	0.000	0.000
TRINITY_DN95694_c2_g3	0.000	0.000	3.149	0.000	0.436	1.210	0.000	0.000	1.534	0.000
TRINITY_DN95694_c4_g1	0.000	0.000	1.004	0.810	0.000	0.000	0.000	1.013	0.163	0.000
TRINITY_DN95694_c6_g1	0.000	0.000	0.000	1.002	0.000	0.000	0.000	0.000	0.000	3.419
TRINITY_DN956952_c0_g1	0.000	0.000	0.000	0.000	0.000	0.000	0.000	0.000	0.000	0.000
TRINITY_DN956953_c0_g1	0.000	0.000	0.000	0.000	0.000	0.000	0.000	0.000	0.000	0.000
TRINITY_DN956954_c0_g1	0.000	0.000	0.000	0.000	0.000	0.000	0.000	0.000	0.000	0.000
TRINITY_DN956955_c0_g1	0.000	0.000	0.000	0.000	0.000	0.000	0.000	0.000	1.892	0.000
TRINITY_DN956958_c0_g1	0.000	0.000	0.000	0.000	0.000	0.000	0.000	0.000	0.591	0.000
TRINITY_DN956959_c0_g1	0.000	0.000	0.000	0.000	0.000	0.000	0.000	0.000	0.000	0.000
TRINITY_DN95695_c0_g1	0.000	0.000	2.671	0.719	0.000	0.000	0.000	0.000	0.000	0.000
TRINITY_DN956962_c0_g1	0.000	0.000	0.000	0.000	0.000	0.000	0.000	0.000	1.215	0.000
TRINITY_DN956963_c0_g1	0.000	0.000	0.000	0.000	0.000	0.000	0.000	0.000	0.000	0.000
TRINITY_DN956964_c0_g1	0.000	0.000	0.000	0.000	0.000	0.000	0.000	0.000	0.086	0.000
TRINITY_DN956965_c0_g1	0.000	0.000	0.000	0.000	1.438	0.000	0.000	0.000	0.000	0.000
TRINITY_DN956968_c0_g1	0.000	0.000	3.185	0.000	0.000	0.000	0.000	0.000	0.000	0.000
TRINITY_DN956969_c0_g1	0.000	0.000	0.000	0.000	0.000	0.000	0.000	0.000	0.000	0.000
TRINITY_DN95696_c0_g1	0.000	1.956	0.000	1.583	2.805	0.000	0.000	5.027	1.629	0.000
TRINITY_DN95696_c1_g1	0.000	0.000	0.000	0.000	0.000	1.192	0.000	0.000	0.000	0.000
TRINITY_DN95696_c1_g2	0.000	0.000	0.000	0.000	0.362	0.000	0.000	0.000	0.000	0.000
TRINITY_DN95696_c1_g3	0.000	5.958	0.000	0.000	0.000	0.000	0.000	0.000	0.000	0.000
TRINITY_DN95696_c2_g1	0.000	0.000	0.000	0.000	0.000	0.000	0.000	0.000	0.000	0.000
TRINITY_DN95696_c4_g1	0.000	0.000	0.000	0.704	0.000	0.000	0.000	0.000	0.283	0.000
TRINITY_DN95696_c4_g2	0.000	0.000	0.000	0.000	0.000	0.000	0.000	0.000	0.192	0.000
TRINITY_DN95696_c5_g1	0.000	0.000	0.000	0.000	0.000	0.000	0.000	0.000	0.000	0.000
TRINITY_DN95696_c5_g2	0.000	0.000	0.733	0.000	0.206	0.000	0.662	0.000	0.327	0.000
TRINITY_DN95696_c5_g3	0.000	0.000	0.000	0.000	0.000	0.000	0.000	0.000	0.000	0.000
TRINITY_DN95696_c5_g4	0.000	0.000	0.000	0.000	0.000	0.525	0.000	0.702	0.224	0.000
TRINITY_DN95696_c6_g1	0.000	0.000	0.000	0.000	0.043	0.000	0.000	0.000	0.000	0.000
TRINITY_DN95696_c7_g1	0.000	0.000	0.000	0.000	0.000	0.000	0.000	0.000	0.193	0.000
TRINITY_DN95696_c8_g1	0.000	0.000	0.000	0.000	0.000	0.000	0.000	0.000	0.000	0.000
TRINITY_DN95696_c9_g1	0.000	0.000	0.000	0.000	1.128	0.000	0.000	0.000	0.000	0.000
TRINITY_DN956971_c0_g1	0.000	0.000	0.000	0.000	0.000	2.120	0.000	0.000	0.902	0.000
TRINITY_DN956972_c0_g1	0.000	0.000	0.000	0.000	0.000	0.000	0.000	0.000	0.000	0.000
TRINITY_DN956973_c0_g1	0.000	0.000	0.000	0.000	0.000	0.000	0.000	0.000	0.000	0.000
TRINITY_DN956975_c0_g1	0.000	0.000	0.000	0.000	0.000	0.000	0.000	0.000	0.000	0.000
TRINITY_DN956976_c0_g1	0.000	0.000	0.000	0.000	0.000	0.000	0.000	0.000	0.000	0.000
TRINITY_DN956977_c0_g1	0.000	0.000	0.000	0.000	0.000	0.000	0.000	0.000	0.000	0.000
TRINITY_DN956978_c0_g1	0.000	0.000	0.000	0.000	0.000	0.000	0.000	0.000	0.152	0.000
TRINITY_DN95697_c0_g1	0.000	0.000	0.000	0.000	1.402	0.000	0.000	0.000	0.000	0.000
TRINITY_DN956984_c0_g1	0.000	6.053	0.000	0.000	0.736	0.000	0.000	0.000	0.859	0.000
TRINITY_DN956987_c0_g1	0.000	0.000	0.000	0.000	0.000	0.000	0.000	0.000	0.000	0.000
TRINITY_DN956989_c0_g1	0.000	0.000	0.000	0.000	0.000	0.000	0.000	0.000	0.617	0.000
TRINITY_DN95698_c1_g1	0.000	0.000	7.261	0.000	0.681	0.000	0.000	0.000	0.399	0.000
TRINITY_DN956993_c0_g1	0.000	0.000	0.000	0.000	0.000	1.605	0.000	0.000	0.341	0.000
TRINITY_DN956996_c0_g1	0.000	0.000	0.000	0.000	0.000	0.000	0.000	0.000	0.292	0.000
TRINITY_DN956997_c0_g1	0.000	0.000	0.000	0.000	0.000	0.000	0.000	0.000	0.000	0.000
TRINITY_DN95699_c0_g1	0.000	1.057	0.000	0.224	0.000	0.625	0.000	0.000	0.183	0.000
TRINITY_DN95699_c0_g2	0.000	0.000	0.293	0.000	0.497	0.000	1.192	0.313	0.000	0.000
TRINITY_DN9569_c0_g1	9.699	12.212	17.768	9.839	9.867	10.801	9.669	13.952	11.900	10.912
TRINITY_DN9569_c16_g1	0.000	0.000	0.000	0.000	0.000	0.000	0.000	0.000	0.000	0.000
TRINITY_DN9569_c17_g1	0.000	0.000	0.000	0.000	0.000	0.000	0.000	0.000	0.000	0.000
TRINITY_DN9569_c1_g1	0.000	0.000	0.000	0.582	0.473	0.279	0.770	1.988	0.775	0.000
TRINITY_DN9569_c1_g2	0.000	3.629	0.000	1.052	0.000	0.000	0.000	0.000	0.774	6.478
TRINITY_DN9569_c1_g3	0.000	0.000	3.036	2.839	3.581	2.361	5.351	2.870	4.523	10.331
TRINITY_DN9569_c21_g1	0.000	0.000	2.589	0.000	0.000	0.000	0.000	0.000	0.427	0.000
TRINITY_DN9569_c2_g1	0.000	0.242	0.826	0.405	0.000	0.000	0.000	0.000	0.246	0.000
TRINITY_DN9569_c2_g2	0.000	0.419	0.272	0.194	0.993	0.413	0.478	0.289	0.630	0.000
TRINITY_DN9569_c4_g1	0.000	0.000	0.000	0.000	1.215	0.000	0.000	0.000	0.237	0.000
TRINITY_DN9569_c5_g1	0.000	0.000	0.000	0.000	0.000	0.000	0.000	0.000	0.000	0.000
TRINITY_DN9569_c6_g1	0.000	0.000	0.000	0.000	0.000	0.000	0.000	0.000	0.000	0.000
TRINITY_DN9569_c9_g1	0.000	0.000	0.000	0.000	0.000	0.000	0.000	0.000	0.000	0.000
TRINITY_DN956_c0_g1	3.970	3.783	5.269	2.940	3.642	3.906	3.195	4.260	2.655	2.924
TRINITY_DN956_c0_g2	1.095	1.766	2.975	2.056	2.802	1.865	2.782	1.059	2.228	1.709
TRINITY_DN956_c0_g3	2.122	1.255	4.304	2.106	3.354	7.433	1.506	4.711	3.396	2.868
TRINITY_DN956_c11_g1	0.000	0.000	0.000	0.250	0.000	0.000	0.000	0.000	0.399	0.000
TRINITY_DN956_c12_g1	0.000	0.000	0.000	0.000	0.000	0.000	0.000	0.000	0.000	0.000
TRINITY_DN956_c1_g1	0.000	0.000	0.000	2.499	1.591	0.000	1.161	0.000	2.008	0.000
TRINITY_DN956_c32_g1	0.000	0.000	0.000	0.000	0.000	0.000	0.000	0.000	0.535	0.000
TRINITY_DN957002_c0_g1	0.000	0.000	1.626	1.745	0.000	0.000	0.000	0.000	0.000	0.000
TRINITY_DN957007_c0_g1	0.000	0.000	0.000	0.000	0.000	0.000	0.000	0.000	0.423	0.000
TRINITY_DN957008_c0_g1	0.000	1.243	0.000	0.000	0.000	1.249	0.000	0.000	0.529	0.000
TRINITY_DN95700_c2_g1	0.000	0.000	0.724	0.000	0.000	0.000	0.000	0.000	0.000	0.000
TRINITY_DN957010_c0_g1	0.000	0.000	0.489	0.000	0.952	0.000	0.000	0.000	0.000	0.000
TRINITY_DN957013_c0_g1	0.000	0.000	0.000	0.000	0.000	0.000	0.000	0.000	0.000	0.000
TRINITY_DN957016_c0_g1	0.000	0.000	1.683	0.000	0.000	0.000	0.000	0.000	0.000	0.000
TRINITY_DN957019_c0_g1	0.000	0.000	0.000	0.000	0.000	0.000	0.000	0.000	0.514	0.000
TRINITY_DN95701_c0_g1	0.000	0.000	0.000	0.000	0.163	0.000	0.000	0.000	0.000	0.000
TRINITY_DN95701_c1_g1	0.000	1.859	1.821	1.485	0.841	0.463	3.261	1.868	1.692	1.675
TRINITY_DN957020_c0_g1	0.000	0.000	0.000	0.000	0.000	0.000	0.000	0.000	0.000	0.000
TRINITY_DN957022_c0_g1	0.000	0.000	0.000	0.000	0.000	0.000	0.000	0.000	0.000	0.000
TRINITY_DN957023_c0_g1	0.000	0.000	0.000	0.000	0.000	0.000	0.000	0.000	0.000	0.000
TRINITY_DN957024_c0_g1	0.000	0.000	0.000	0.000	0.000	0.000	0.000	0.000	0.000	0.000
TRINITY_DN957025_c0_g1	0.000	0.000	0.000	0.000	0.000	0.000	0.000	0.000	0.377	0.000
TRINITY_DN957029_c0_g1	0.000	0.000	0.000	0.000	0.000	0.000	0.000	0.000	0.000	0.000
TRINITY_DN957032_c0_g1	0.000	0.000	0.000	0.000	0.000	0.000	0.000	0.000	0.000	0.000
TRINITY_DN957034_c0_g1	0.000	0.923	0.000	0.000	0.334	0.000	0.000	0.000	0.000	0.000
TRINITY_DN957035_c0_g1	0.000	0.000	0.000	0.000	0.000	0.000	0.000	0.000	0.000	0.000
TRINITY_DN957036_c0_g1	0.000	0.000	0.000	0.000	0.000	0.000	0.000	0.000	0.000	0.000
TRINITY_DN957041_c0_g1	0.000	0.000	0.000	0.000	0.000	0.000	0.000	0.000	0.000	0.000
TRINITY_DN957044_c0_g1	0.000	0.000	0.000	0.000	0.000	0.000	0.000	0.000	0.000	0.000
TRINITY_DN957047_c0_g1	0.000	0.000	0.000	0.000	0.000	0.000	0.000	0.000	0.000	0.000
TRINITY_DN957049_c0_g1	0.000	0.000	0.000	0.000	0.989	0.000	0.000	0.000	0.000	0.000
TRINITY_DN95704_c0_g1	0.000	0.000	0.000	0.000	0.000	0.000	0.000	0.000	0.000	0.000
TRINITY_DN957050_c0_g1	0.000	0.000	0.000	0.000	0.000	0.000	0.000	0.000	0.000	0.000
TRINITY_DN957052_c0_g1	0.000	0.000	0.000	0.000	0.000	0.000	0.000	0.000	0.000	0.000
TRINITY_DN957057_c0_g1	0.000	0.000	0.000	0.000	0.000	0.000	0.000	0.000	0.000	0.000
TRINITY_DN957058_c0_g1	0.000	0.000	0.000	0.000	0.000	0.000	0.000	0.000	0.476	0.000
TRINITY_DN957060_c0_g1	0.000	0.000	0.000	0.000	0.766	0.000	0.000	2.823	0.447	0.000
TRINITY_DN957062_c0_g1	0.000	0.000	0.000	0.471	0.000	0.000	0.000	0.000	0.000	0.000
TRINITY_DN957064_c0_g1	0.000	0.000	0.000	0.000	0.000	0.000	0.000	0.000	0.523	0.000
TRINITY_DN957067_c0_g1	0.000	0.000	0.000	0.000	0.000	0.000	0.000	0.000	0.000	0.000
TRINITY_DN957068_c0_g1	0.000	0.000	0.000	0.000	0.000	0.000	0.000	0.000	0.000	0.000
TRINITY_DN95706_c0_g1	0.000	0.000	0.000	0.340	0.000	0.000	0.000	0.000	0.000	0.000
TRINITY_DN957072_c0_g1	0.000	0.000	0.000	0.000	0.000	0.000	0.000	0.000	0.000	0.000
TRINITY_DN957073_c0_g1	0.000	0.000	0.000	0.000	1.557	0.000	0.000	0.000	1.363	0.000
TRINITY_DN957074_c0_g1	0.000	0.937	1.847	0.000	0.339	0.944	1.626	0.000	0.000	0.000
TRINITY_DN957075_c0_g1	0.000	0.000	0.000	0.000	0.000	0.000	0.000	0.000	0.000	0.000
TRINITY_DN957076_c0_g1	0.000	0.000	0.000	0.000	0.000	0.000	0.000	0.000	0.000	0.000
TRINITY_DN957077_c0_g1	0.000	0.000	0.000	0.000	0.000	0.000	0.000	0.000	0.373	0.000
TRINITY_DN95707_c0_g1	0.000	0.000	0.000	0.000	1.071	0.000	0.000	0.000	0.348	0.000
TRINITY_DN95707_c1_g1	0.000	0.000	0.000	0.000	1.325	0.000	0.000	0.000	0.000	0.000
TRINITY_DN95707_c1_g2	0.000	0.000	0.000	0.000	0.000	0.000	0.000	0.000	0.000	0.000
TRINITY_DN95707_c1_g3	0.000	0.000	0.000	0.000	0.000	0.000	0.000	0.000	0.000	0.000
TRINITY_DN957080_c0_g1	0.000	0.000	0.000	2.953	0.618	0.000	0.000	0.000	0.000	0.000
TRINITY_DN957082_c0_g1	0.000	0.000	0.000	0.000	0.000	0.000	0.000	0.000	0.000	0.000
TRINITY_DN957086_c0_g1	0.000	0.000	0.000	0.660	0.000	0.000	0.000	0.000	0.000	0.000
TRINITY_DN957088_c0_g1	0.000	0.000	0.000	0.000	0.000	0.000	0.000	0.000	0.592	0.000
TRINITY_DN957089_c0_g1	0.000	0.000	0.000	0.000	0.000	0.000	0.000	0.000	0.000	0.000
TRINITY_DN95708_c0_g1	0.000	1.236	0.000	0.000	0.000	0.000	0.000	0.000	0.000	0.000
TRINITY_DN95708_c0_g2	0.000	0.000	0.000	0.168	0.342	0.000	0.000	0.000	0.303	0.000
TRINITY_DN957090_c0_g1	0.000	0.000	0.000	0.000	0.000	0.000	0.000	0.000	0.000	0.000
TRINITY_DN957091_c0_g1	0.000	0.000	0.000	1.520	0.000	4.372	0.000	0.000	0.000	0.000
TRINITY_DN957093_c0_g1	0.000	0.000	0.000	0.000	0.945	0.000	0.000	3.504	0.000	0.000
TRINITY_DN957094_c0_g1	17.563	8.684	1.407	134.877	0.794	0.000	0.000	0.000	0.000	10.268
TRINITY_DN957096_c0_g1	0.000	0.000	0.000	0.000	0.000	0.000	0.000	0.000	0.000	0.000
TRINITY_DN957098_c0_g1	0.000	0.000	0.000	0.000	0.000	0.000	0.000	0.000	0.000	0.000
TRINITY_DN95709_c0_g1	3.004	1.062	0.296	2.011	0.220	1.217	2.019	0.000	0.506	3.161
TRINITY_DN9570_c0_g1	0.879	4.473	3.440	3.176	2.987	3.364	3.937	6.160	4.085	1.903
TRINITY_DN9570_c1_g1	0.000	0.000	0.000	0.000	0.887	0.000	0.000	0.000	0.000	0.000
TRINITY_DN9570_c2_g1	0.000	0.000	0.000	0.000	0.315	0.587	0.816	0.755	1.625	0.000
TRINITY_DN9570_c3_g1	0.000	0.000	0.000	0.000	0.000	0.000	0.000	0.000	0.000	0.000
TRINITY_DN9570_c7_g1	0.000	0.000	0.391	0.000	0.000	0.000	0.000	0.000	0.127	0.000
TRINITY_DN957100_c0_g1	0.000	0.000	0.000	0.000	0.000	0.000	0.000	0.000	0.708	0.000
TRINITY_DN957101_c0_g1	0.000	0.000	0.455	0.000	0.501	0.000	0.000	0.000	0.000	0.000
TRINITY_DN957102_c0_g1	0.000	0.000	0.000	0.000	0.000	0.000	0.000	0.000	0.000	0.000
TRINITY_DN957103_c0_g1	0.000	0.000	1.415	0.000	0.000	0.000	0.000	0.000	0.459	0.000
TRINITY_DN957104_c0_g1	0.000	0.000	1.394	0.000	3.144	0.000	0.000	0.000	0.000	0.000
TRINITY_DN957105_c0_g1	0.000	0.000	0.000	0.000	0.000	0.000	0.000	0.000	0.000	0.000
TRINITY_DN957106_c0_g1	0.000	0.000	0.000	0.000	0.000	0.000	0.000	0.000	0.000	0.000
TRINITY_DN957107_c0_g1	0.000	0.000	0.000	0.000	0.808	0.000	0.000	0.000	0.000	0.000
TRINITY_DN957109_c0_g1	0.000	0.000	0.000	0.000	0.872	0.000	0.000	0.000	0.508	0.000
TRINITY_DN95710_c0_g1	0.000	0.000	0.000	0.000	0.000	0.000	0.000	0.000	0.000	0.000
TRINITY_DN95710_c2_g1	0.000	0.000	0.000	0.000	0.000	0.000	0.000	0.000	0.441	0.000
TRINITY_DN957113_c0_g1	0.000	0.000	0.000	0.000	0.000	0.000	0.000	0.000	0.000	0.000
TRINITY_DN957119_c0_g1	0.000	0.000	0.000	0.000	0.000	0.000	0.000	0.000	0.000	0.000
TRINITY_DN95711_c0_g2	0.000	0.000	0.000	0.000	0.000	0.000	0.000	0.000	0.000	0.000
TRINITY_DN95711_c1_g1	0.000	0.000	0.000	0.000	0.000	0.000	0.000	0.000	0.000	0.000
TRINITY_DN95711_c1_g2	0.000	0.000	0.000	0.000	0.000	0.000	0.000	0.000	0.000	0.000
TRINITY_DN95711_c2_g1	0.000	0.300	0.292	0.910	0.880	0.461	1.585	0.000	0.589	0.000
TRINITY_DN95711_c4_g1	0.000	0.000	0.000	0.313	0.000	0.000	0.000	0.000	0.000	0.000
TRINITY_DN95711_c5_g2	0.000	0.000	0.000	0.000	2.683	0.000	0.000	0.000	0.000	0.000
TRINITY_DN95711_c6_g1	0.000	0.000	0.000	0.000	0.000	0.000	0.000	0.000	0.000	0.000
TRINITY_DN95711_c7_g1	0.000	0.181	0.235	0.065	0.066	0.000	0.000	0.501	0.197	0.000
TRINITY_DN95711_c9_g1	0.000	0.000	0.000	0.184	0.000	0.000	0.000	0.000	0.555	0.000
TRINITY_DN957120_c0_g1	0.000	0.000	0.000	0.000	0.000	0.000	0.000	0.000	0.000	0.000
TRINITY_DN957121_c0_g1	0.000	0.000	0.747	0.398	0.414	0.000	0.000	0.000	0.257	0.000
TRINITY_DN957123_c0_g1	0.000	0.000	0.000	0.000	0.000	0.000	0.000	0.000	0.000	0.000
TRINITY_DN957124_c0_g1	0.000	0.000	0.000	0.000	0.000	0.000	0.000	0.000	0.000	0.000
TRINITY_DN957125_c0_g1	0.000	0.000	0.000	0.000	0.000	0.000	0.000	0.000	0.000	0.000
TRINITY_DN957126_c0_g1	0.000	0.000	0.000	0.000	0.325	0.000	0.000	1.190	0.000	0.000
TRINITY_DN957129_c0_g1	0.000	0.000	0.000	1.496	2.358	0.000	0.000	0.000	0.000	0.000
TRINITY_DN95712_c0_g1	0.000	0.000	0.000	0.000	0.717	0.000	0.000	0.000	0.704	4.758
TRINITY_DN95712_c0_g3	0.000	0.000	0.576	0.000	0.634	0.000	0.000	2.321	0.933	0.000
TRINITY_DN95712_c0_g4	0.000	0.000	0.000	0.000	0.000	0.000	0.000	0.000	0.000	0.000
TRINITY_DN95712_c0_g5	0.000	0.000	0.000	0.857	0.000	0.000	0.000	0.000	0.000	8.760
TRINITY_DN95712_c1_g1	0.000	0.000	0.000	0.000	0.000	0.000	0.000	0.000	0.000	0.000
TRINITY_DN95712_c3_g1	0.000	0.000	0.000	0.000	0.000	0.000	0.000	0.000	0.185	0.000
TRINITY_DN95712_c4_g1	0.000	0.000	0.000	0.000	0.000	0.000	0.000	0.000	0.000	0.000
TRINITY_DN957130_c0_g1	0.000	0.000	0.000	1.117	0.000	0.000	0.000	2.141	0.000	0.000
TRINITY_DN957131_c0_g1	0.000	0.000	0.000	0.000	0.000	0.000	0.000	0.000	0.000	0.000
TRINITY_DN957132_c0_g1	0.000	0.000	0.000	0.000	0.000	0.000	0.000	0.000	0.000	0.000
TRINITY_DN957134_c0_g1	0.000	0.000	0.000	0.000	0.000	0.000	0.000	0.000	0.485	0.000
TRINITY_DN957135_c0_g1	0.000	0.000	0.000	0.000	0.000	0.000	0.000	0.000	0.000	0.000
TRINITY_DN957137_c0_g1	0.000	0.000	0.000	0.000	0.000	0.000	0.000	0.000	0.000	0.000
TRINITY_DN957139_c0_g1	0.000	0.000	0.000	0.000	1.930	0.000	0.000	0.000	0.000	0.000
TRINITY_DN95713_c0_g1	0.000	0.413	0.000	0.442	0.515	0.611	0.000	0.569	0.224	0.000
TRINITY_DN957140_c0_g1	0.000	0.000	0.000	0.000	0.000	0.000	0.000	0.000	0.000	0.000
TRINITY_DN957141_c0_g1	0.000	0.000	0.000	0.000	0.000	8.672	0.000	0.000	0.000	0.000
TRINITY_DN957144_c0_g1	0.000	0.000	0.000	0.000	0.554	0.000	0.000	0.000	0.000	0.000
TRINITY_DN957145_c0_g1	0.000	0.000	0.000	0.000	0.000	0.000	0.000	0.000	0.473	0.000
TRINITY_DN957146_c0_g1	0.000	0.000	0.000	0.000	0.000	0.000	0.000	0.000	0.536	0.000
TRINITY_DN957147_c0_g1	0.000	0.000	0.000	0.000	0.000	0.000	1.714	0.000	0.211	0.000
TRINITY_DN957151_c0_g1	0.000	0.000	0.000	0.000	0.000	0.000	0.000	0.000	0.000	0.000
TRINITY_DN957152_c0_g1	0.000	0.000	0.000	0.000	0.000	0.000	0.000	0.000	0.000	0.000
TRINITY_DN957153_c0_g1	0.000	0.000	0.000	0.000	0.000	0.000	0.000	1.278	0.367	0.000
TRINITY_DN957155_c0_g1	0.000	0.000	0.000	0.000	0.000	0.000	0.000	0.000	0.343	0.000
TRINITY_DN957156_c0_g1	0.000	0.000	0.000	0.000	0.000	0.000	0.000	0.000	0.000	0.000
TRINITY_DN957157_c0_g1	0.000	0.000	0.000	0.000	0.000	0.000	0.000	0.000	0.000	0.000
TRINITY_DN957160_c0_g1	0.000	0.000	0.000	0.000	0.000	0.000	0.000	0.000	0.000	0.000
TRINITY_DN957162_c0_g1	0.000	0.000	1.572	0.000	0.000	0.000	0.000	0.000	1.033	0.000
TRINITY_DN957163_c0_g1	0.000	0.000	0.000	0.000	0.000	0.000	0.000	0.000	0.000	0.000
TRINITY_DN957164_c0_g1	0.000	0.000	0.000	0.000	0.000	0.000	0.000	1.816	0.000	0.000
TRINITY_DN957165_c0_g1	0.000	0.000	0.000	0.836	0.000	0.000	0.000	0.000	0.000	0.000
TRINITY_DN957166_c0_g1	0.000	0.000	0.000	0.000	0.000	0.000	0.000	0.000	0.000	0.000
TRINITY_DN957167_c0_g1	0.000	0.000	0.000	0.680	0.000	0.000	0.000	0.000	0.000	0.000
TRINITY_DN95716_c0_g1	0.000	0.000	0.000	0.000	0.000	0.000	0.000	0.000	0.000	0.000
TRINITY_DN95716_c1_g1	0.000	0.000	0.000	0.000	0.000	0.000	0.000	0.000	0.116	0.000
TRINITY_DN95716_c2_g1	0.000	0.000	0.161	0.265	0.090	0.000	0.000	0.000	0.107	0.000
TRINITY_DN95716_c3_g1	0.000	0.000	0.000	0.000	0.000	0.000	0.000	0.000	0.000	0.000
TRINITY_DN957170_c0_g1	0.000	0.000	0.000	0.000	0.000	0.000	0.000	0.000	0.000	7.011
TRINITY_DN957171_c0_g1	0.000	0.000	0.000	0.000	0.000	0.000	0.000	0.000	0.000	0.000
TRINITY_DN957173_c0_g1	0.000	0.000	0.000	0.000	0.000	0.000	0.000	0.000	0.000	0.000
TRINITY_DN957174_c0_g1	0.000	0.000	0.000	0.000	0.000	0.000	0.000	0.000	0.290	0.000
TRINITY_DN957175_c0_g1	2.670	0.344	0.000	0.000	0.000	0.000	0.603	0.000	0.000	0.000
TRINITY_DN95717_c0_g2	0.000	0.000	0.000	0.000	0.760	0.000	0.000	0.000	0.000	0.000
TRINITY_DN95717_c1_g2	0.000	0.000	0.000	0.850	0.000	0.000	0.000	0.000	0.522	0.000
TRINITY_DN95717_c2_g1	0.000	0.000	0.000	0.000	0.000	0.000	0.000	0.000	0.000	0.000
TRINITY_DN957183_c0_g1	0.000	0.000	0.000	1.282	0.000	0.000	0.000	0.000	0.000	0.000
TRINITY_DN957184_c0_g1	0.000	0.000	0.000	0.000	0.000	0.000	0.000	0.000	0.000	0.000
TRINITY_DN957185_c0_g1	0.000	0.000	0.000	0.000	0.568	0.000	0.000	0.000	0.000	0.000
TRINITY_DN957187_c0_g1	0.000	0.000	0.000	0.000	0.000	0.000	0.000	0.000	0.000	0.000
TRINITY_DN957188_c0_g1	0.000	0.000	0.000	0.000	0.000	0.000	0.000	0.000	0.000	0.000
TRINITY_DN957189_c0_g1	0.000	0.000	0.000	0.000	0.000	0.000	0.000	0.000	0.000	0.000
TRINITY_DN95718_c0_g1	0.000	0.000	2.145	0.329	0.169	0.000	0.000	0.318	0.551	0.000
TRINITY_DN957190_c0_g1	0.000	0.000	0.000	0.000	0.000	0.000	0.000	0.000	0.000	0.000
TRINITY_DN957191_c0_g1	0.000	0.000	0.000	0.000	0.000	0.000	0.000	0.000	0.000	0.000
TRINITY_DN957192_c0_g1	0.000	0.000	0.000	0.000	0.000	1.117	1.918	0.000	0.236	0.000
TRINITY_DN957194_c0_g1	0.000	0.000	0.000	0.000	0.000	0.000	0.000	0.000	0.328	0.000
TRINITY_DN957195_c0_g1	0.000	0.000	0.000	0.000	0.000	0.000	0.000	0.000	0.000	0.000
TRINITY_DN957198_c0_g1	0.000	0.000	0.000	0.000	0.000	0.000	0.000	0.000	0.000	0.000
TRINITY_DN957199_c0_g1	0.000	0.000	0.000	0.000	0.000	0.000	0.000	0.000	0.000	0.000
TRINITY_DN95719_c0_g3	0.000	0.000	0.000	0.000	0.639	0.000	0.000	0.000	0.747	0.000
TRINITY_DN95719_c0_g5	0.000	0.000	0.687	0.000	0.000	0.000	0.000	0.000	0.000	0.000
TRINITY_DN95719_c2_g1	0.000	0.000	0.000	0.000	0.000	0.000	0.000	0.000	0.326	0.000
TRINITY_DN95719_c2_g3	0.000	0.000	0.000	0.000	0.000	0.000	0.000	0.000	0.000	0.000
TRINITY_DN95719_c3_g2	0.000	0.000	0.370	0.000	0.205	0.000	0.000	0.000	1.326	0.000
TRINITY_DN9571_c0_g1	0.000	0.143	0.371	0.051	0.420	0.000	1.008	0.199	0.218	0.000
TRINITY_DN9571_c0_g2	0.000	0.000	0.000	0.000	0.000	0.000	0.000	0.000	0.000	0.000
TRINITY_DN957200_c0_g1	0.000	0.000	0.000	0.660	0.000	0.000	0.000	0.000	0.000	0.000
TRINITY_DN957201_c0_g1	0.000	0.000	0.000	0.000	0.000	0.000	0.000	0.000	0.000	0.000
TRINITY_DN957203_c0_g1	0.000	0.000	0.000	0.000	0.000	0.000	0.000	1.601	0.257	0.000
TRINITY_DN957204_c0_g1	0.000	0.000	0.000	0.993	1.361	0.000	0.000	0.000	0.000	0.000
TRINITY_DN957205_c0_g1	0.000	3.885	0.000	0.900	0.000	0.000	0.000	0.000	1.102	4.632
TRINITY_DN957207_c0_g1	0.000	0.000	1.120	0.000	0.000	0.000	0.000	0.000	0.000	0.000
TRINITY_DN957209_c0_g1	0.000	0.000	0.000	0.000	0.000	0.000	0.000	0.000	0.000	0.000
TRINITY_DN95720_c0_g1	0.000	0.000	0.000	0.000	0.639	0.000	0.000	0.000	0.000	0.000
TRINITY_DN95720_c1_g1	0.000	0.000	0.000	0.520	0.000	0.000	0.000	0.000	0.000	0.000
TRINITY_DN95720_c2_g1	0.000	0.000	0.000	0.000	0.000	0.000	0.000	0.000	0.000	0.000
TRINITY_DN957212_c0_g1	0.000	0.000	0.000	0.358	0.000	0.000	0.000	0.000	0.000	0.000
TRINITY_DN957213_c0_g1	0.000	0.000	0.000	0.000	0.000	0.000	0.000	0.000	0.000	0.000
TRINITY_DN957215_c0_g1	0.000	0.000	0.000	0.000	0.000	0.000	0.000	0.000	0.000	0.000
TRINITY_DN957218_c0_g1	0.000	0.000	0.000	0.000	0.000	0.000	0.000	0.000	0.000	0.000
TRINITY_DN957219_c0_g1	0.000	0.000	0.000	1.876	0.000	0.000	4.600	0.000	0.000	0.000
TRINITY_DN95721_c0_g1	0.000	0.000	0.000	0.000	0.000	0.000	0.000	0.000	0.000	0.000
TRINITY_DN95721_c1_g2	0.000	0.000	0.000	0.000	0.000	0.000	0.000	0.000	0.000	0.000
TRINITY_DN95721_c2_g1	0.000	0.270	0.000	0.120	0.099	0.198	0.119	0.000	0.175	0.000
TRINITY_DN95721_c3_g1	0.000	0.000	0.000	0.000	0.000	0.000	0.000	0.000	0.000	0.000
TRINITY_DN957220_c0_g1	0.000	0.000	0.000	0.665	0.000	0.000	0.000	0.000	0.000	0.000
TRINITY_DN957223_c0_g1	0.000	0.000	0.000	0.000	0.000	0.000	0.000	0.000	0.000	0.000
TRINITY_DN957224_c0_g1	0.000	0.000	0.000	0.000	0.000	0.000	0.000	0.000	0.000	0.000
TRINITY_DN957225_c0_g1	0.000	0.000	0.000	0.000	0.000	0.000	0.000	0.000	0.000	0.000
TRINITY_DN95722_c0_g2	0.000	0.000	0.000	0.000	0.159	0.000	0.000	0.000	0.188	0.000
TRINITY_DN957230_c0_g1	0.000	0.000	0.000	0.000	0.000	0.000	0.000	0.000	0.000	0.000
TRINITY_DN957231_c0_g1	0.000	0.000	0.000	0.000	0.000	0.000	0.000	0.000	0.000	0.000
TRINITY_DN957232_c0_g1	0.000	0.000	0.000	0.000	1.703	0.000	0.000	2.082	0.000	0.000
TRINITY_DN957234_c0_g1	0.000	0.000	1.431	0.000	0.000	0.000	0.000	0.000	0.000	0.000
TRINITY_DN957235_c0_g1	0.000	0.000	0.000	0.000	1.304	0.000	0.000	0.000	0.763	0.000
TRINITY_DN957236_c0_g1	0.000	0.000	0.000	0.000	0.000	0.000	0.000	0.000	0.000	0.000
TRINITY_DN957237_c0_g1	0.000	0.000	2.085	0.000	1.168	0.000	0.000	0.000	0.000	0.000
TRINITY_DN95723_c0_g1	0.000	0.000	1.718	1.123	1.435	0.800	0.000	2.805	0.169	0.000
TRINITY_DN95723_c1_g1	0.000	0.000	0.000	0.000	0.000	0.000	0.000	0.000	0.000	0.000
TRINITY_DN957243_c0_g1	0.000	0.000	0.000	0.000	0.000	0.000	0.000	0.000	0.000	0.000
TRINITY_DN957246_c0_g1	0.000	0.000	0.000	0.000	0.000	0.000	0.000	0.000	0.000	0.000
TRINITY_DN957247_c0_g1	0.000	1.204	0.000	0.000	0.000	0.000	0.000	0.000	0.511	0.000
TRINITY_DN957249_c0_g1	0.000	0.000	0.000	0.000	0.000	0.000	0.000	0.000	0.000	0.000
TRINITY_DN957250_c0_g1	0.000	0.000	0.000	0.000	0.000	0.000	0.000	0.000	0.000	0.000
TRINITY_DN957251_c0_g1	0.000	0.000	0.000	0.000	0.000	0.000	0.000	0.000	0.481	0.000
TRINITY_DN957252_c0_g1	0.000	3.982	0.000	0.000	1.441	0.000	0.000	0.000	0.000	0.000
TRINITY_DN957253_c0_g1	0.000	0.000	0.430	0.464	0.475	0.658	0.000	0.870	1.398	0.000
TRINITY_DN957254_c0_g1	0.000	0.000	0.000	0.000	0.000	0.000	0.000	0.000	0.000	0.000
TRINITY_DN957257_c0_g1	0.000	0.000	0.000	0.000	0.965	0.000	0.000	0.000	0.562	9.325
TRINITY_DN957258_c0_g1	0.000	0.000	0.000	0.000	0.000	0.000	0.000	0.000	0.000	0.000
TRINITY_DN957259_c0_g1	0.000	0.000	0.000	0.714	0.747	0.000	0.000	0.000	0.000	0.000
TRINITY_DN95725_c0_g1	0.000	0.000	0.000	0.337	0.000	0.000	0.000	0.000	0.815	0.000
TRINITY_DN95725_c1_g1	0.000	0.000	4.098	0.000	0.572	0.000	0.000	0.000	0.000	0.000
TRINITY_DN957260_c0_g1	0.000	0.000	0.000	0.000	0.000	3.283	0.000	0.000	0.000	0.000
TRINITY_DN957262_c0_g1	0.000	0.000	0.000	0.000	0.000	0.000	0.000	0.000	0.485	0.000
TRINITY_DN957263_c0_g1	0.000	0.000	0.000	0.000	0.000	0.000	0.000	2.778	0.000	0.000
TRINITY_DN957265_c0_g1	0.000	1.649	0.000	0.000	1.199	0.000	0.000	0.000	0.350	0.000
TRINITY_DN957267_c0_g1	0.000	0.000	1.427	0.000	0.000	0.000	0.000	0.000	0.000	0.000
TRINITY_DN957268_c0_g1	0.000	0.000	0.000	0.000	0.000	0.000	0.000	0.000	0.000	0.000
TRINITY_DN957269_c0_g1	0.000	0.000	0.000	0.000	0.000	0.837	0.000	1.104	0.000	0.000
TRINITY_DN95726_c0_g1	0.000	0.000	0.000	0.241	0.000	0.685	0.000	0.000	0.000	0.000
TRINITY_DN95726_c1_g1	0.000	0.000	0.000	0.000	0.595	0.000	0.000	0.000	0.000	0.000
TRINITY_DN95726_c1_g3	0.000	0.000	0.000	0.000	0.269	0.000	1.227	0.000	0.222	0.000
TRINITY_DN95726_c2_g1	0.000	0.000	0.000	0.000	2.157	0.000	0.000	0.000	0.000	0.000
TRINITY_DN957271_c0_g1	0.000	0.000	0.000	0.000	0.000	0.000	0.000	0.000	0.000	0.000
TRINITY_DN957272_c0_g1	0.000	0.000	0.000	0.000	0.330	0.000	0.000	0.000	0.581	0.000
TRINITY_DN957278_c0_g1	0.000	0.000	3.600	0.000	0.000	0.000	0.000	0.000	0.000	0.000
TRINITY_DN95727_c0_g1	0.000	0.000	0.000	0.000	0.000	2.406	0.000	0.000	0.000	0.000
TRINITY_DN95727_c0_g2	0.000	0.000	0.000	0.000	0.000	2.428	0.000	0.000	1.033	0.000
TRINITY_DN95727_c1_g1	0.000	0.000	0.000	0.000	0.000	1.210	0.000	0.000	0.511	0.000
TRINITY_DN95727_c4_g1	0.000	0.000	0.000	0.000	0.000	0.000	0.000	0.000	0.000	0.000
TRINITY_DN95727_c5_g1	0.000	0.000	0.000	0.000	0.000	0.000	0.000	0.000	0.000	0.000
TRINITY_DN95727_c7_g1	0.000	0.000	0.000	0.000	0.000	0.000	0.000	0.000	0.000	0.000
TRINITY_DN957281_c0_g1	0.000	0.000	0.000	0.000	0.000	0.000	0.000	0.000	0.000	0.000
TRINITY_DN957284_c0_g1	0.000	0.000	0.000	0.000	0.501	0.000	0.000	0.000	0.000	0.000
TRINITY_DN957288_c0_g1	0.000	0.000	1.219	0.000	0.000	0.000	0.000	0.000	0.000	0.000
TRINITY_DN95728_c0_g1	0.000	0.000	0.000	1.233	0.769	0.000	3.021	0.000	0.377	0.000
TRINITY_DN95728_c2_g2	0.000	0.000	0.000	0.739	0.000	0.000	0.000	0.000	0.000	0.000
TRINITY_DN95728_c6_g1	0.000	0.000	0.000	0.000	0.000	0.000	0.000	0.000	0.000	0.000
TRINITY_DN95728_c7_g1	0.000	0.000	0.000	0.000	0.000	1.152	0.000	0.000	0.000	0.000
TRINITY_DN95728_c8_g1	0.000	0.000	0.000	0.000	0.000	0.000	0.000	0.000	0.000	0.000
TRINITY_DN95728_c9_g1	0.000	0.000	0.000	0.000	0.000	0.000	0.000	0.000	0.000	0.000
TRINITY_DN957290_c0_g1	0.000	0.000	0.000	0.000	0.000	0.000	0.000	0.000	0.000	0.000
TRINITY_DN957291_c0_g1	0.000	0.000	0.000	0.000	0.000	0.000	0.000	0.000	0.473	0.000
TRINITY_DN957292_c0_g1	0.000	0.000	0.000	0.719	0.000	0.000	0.000	0.000	0.441	0.000
TRINITY_DN957293_c0_g1	0.000	0.000	0.000	0.000	0.000	0.000	0.000	0.000	0.000	0.000
TRINITY_DN957297_c0_g1	0.000	0.000	0.000	0.000	0.000	0.000	0.000	0.000	0.000	0.000
TRINITY_DN957299_c0_g1	0.000	0.000	0.000	0.000	2.638	0.000	0.000	0.000	1.024	0.000
TRINITY_DN95729_c0_g1	0.000	0.845	0.000	0.361	0.383	0.000	0.918	11.050	0.369	0.000
TRINITY_DN95729_c0_g2	0.000	0.000	0.403	0.000	0.000	0.734	0.000	2.924	0.315	0.000
TRINITY_DN9572_c0_g1	0.000	2.862	0.743	0.000	1.726	0.964	4.958	0.000	0.768	10.302
TRINITY_DN9572_c0_g2	0.000	0.000	0.000	0.645	0.000	0.000	0.000	0.000	0.000	0.000
TRINITY_DN9572_c0_g3	0.000	0.000	0.000	0.000	0.000	0.000	0.000	0.000	0.457	0.000
TRINITY_DN9572_c0_g4	0.000	0.000	0.000	1.203	0.000	0.000	0.000	0.000	0.611	0.000
TRINITY_DN957302_c0_g1	0.000	1.414	0.000	0.000	0.000	0.000	0.000	0.000	0.301	0.000
TRINITY_DN957303_c0_g1	0.000	0.000	0.000	0.000	0.977	0.000	0.000	0.000	0.000	0.000
TRINITY_DN957306_c0_g1	0.000	0.000	0.000	0.279	0.000	0.000	0.000	0.000	0.000	0.000
TRINITY_DN957308_c0_g1	0.000	2.930	0.000	0.000	0.000	0.000	0.000	2.582	0.000	0.000
TRINITY_DN957309_c0_g1	0.000	0.000	0.000	0.000	0.000	0.000	0.000	0.000	0.000	0.000
TRINITY_DN95730_c0_g1	0.000	0.000	0.000	0.000	0.000	0.000	0.000	0.000	0.000	0.000
TRINITY_DN95730_c0_g2	0.000	0.000	1.187	0.000	0.653	0.000	0.000	0.000	0.000	0.000
TRINITY_DN95730_c1_g1	0.000	0.000	0.066	0.220	0.339	0.101	0.362	0.143	1.618	0.000
TRINITY_DN95730_c2_g1	0.000	0.000	0.000	0.000	0.000	0.000	0.000	0.000	0.000	0.000
TRINITY_DN95730_c4_g1	0.000	0.000	0.000	0.000	0.000	0.000	0.000	0.000	0.000	0.000
TRINITY_DN95730_c5_g1	0.000	0.000	0.000	0.000	0.000	0.000	0.000	0.000	0.462	0.000
TRINITY_DN957310_c0_g1	0.000	0.000	0.000	0.000	0.000	0.000	0.000	0.000	0.494	0.000
TRINITY_DN957312_c0_g1	0.000	0.000	1.458	0.000	0.000	1.488	0.000	0.000	0.315	0.000
TRINITY_DN957313_c0_g1	0.000	0.000	0.000	0.000	0.000	0.000	0.000	0.000	0.508	0.000
TRINITY_DN957314_c0_g1	0.000	0.000	0.000	0.000	0.000	0.000	0.000	0.000	0.000	0.000
TRINITY_DN957316_c0_g1	0.000	0.000	0.000	0.000	0.000	0.000	0.000	0.000	0.000	0.000
TRINITY_DN957317_c0_g1	0.000	0.000	0.000	0.000	0.000	0.000	0.000	0.000	0.000	0.000
TRINITY_DN95731_c1_g1	0.000	0.000	0.000	0.334	0.000	0.000	0.000	0.000	0.000	0.000
TRINITY_DN957321_c0_g1	0.000	0.000	0.000	0.000	0.000	3.967	0.000	0.000	0.000	0.000
TRINITY_DN957328_c0_g1	0.000	0.000	0.000	0.000	0.000	0.000	0.000	0.000	0.000	0.000
TRINITY_DN957329_c0_g1	0.000	0.000	0.000	0.000	0.000	0.000	0.000	0.000	0.000	0.000
TRINITY_DN957330_c0_g1	0.000	0.000	0.000	0.000	0.000	0.000	0.000	0.000	0.000	0.000
TRINITY_DN957333_c0_g1	0.000	0.000	0.000	0.000	0.000	0.000	0.000	0.000	0.000	0.000
TRINITY_DN957336_c0_g1	0.000	0.000	0.000	0.000	0.973	0.000	0.000	0.000	0.000	0.000
TRINITY_DN957339_c0_g1	0.000	0.000	0.000	0.000	0.000	0.000	0.000	0.000	0.146	0.000
TRINITY_DN95733_c0_g1	0.000	0.000	0.000	0.000	0.000	0.000	0.000	0.000	0.000	0.000
TRINITY_DN95733_c1_g1	0.000	0.000	0.000	0.000	0.000	0.000	0.000	0.000	0.000	0.000
TRINITY_DN95733_c3_g1	0.000	2.343	0.000	0.409	0.424	0.000	0.000	0.000	0.000	0.000
TRINITY_DN957342_c0_g1	0.000	0.000	0.000	0.888	0.000	0.000	0.000	0.000	2.184	0.000
TRINITY_DN957343_c0_g1	0.000	0.000	1.626	0.000	0.000	0.000	0.000	3.398	0.000	0.000
TRINITY_DN957346_c0_g1	0.000	0.000	0.000	0.000	0.000	0.000	0.000	0.000	0.000	0.000
TRINITY_DN957348_c0_g1	0.000	0.000	0.000	0.000	0.000	0.000	0.000	0.000	0.000	0.000
TRINITY_DN95734_c1_g1	0.000	0.000	0.000	0.000	0.000	0.000	0.000	0.000	0.000	0.000
TRINITY_DN957352_c0_g1	0.000	2.191	0.000	0.000	0.000	0.000	0.000	0.000	0.465	0.000
TRINITY_DN957353_c0_g1	0.000	0.000	0.000	0.000	0.000	0.000	0.000	0.000	0.000	0.000
TRINITY_DN957355_c0_g1	0.000	0.000	1.598	0.000	0.000	0.000	0.000	0.000	0.000	0.000
TRINITY_DN957356_c0_g1	0.000	0.000	0.000	0.599	1.877	0.000	0.000	0.000	0.000	0.000
TRINITY_DN957357_c0_g1	0.000	0.000	0.000	0.000	0.000	0.000	0.000	0.000	0.000	0.000
TRINITY_DN957359_c0_g1	0.000	0.000	0.687	0.000	0.757	0.000	0.000	0.000	0.000	0.000
TRINITY_DN95735_c1_g1	0.000	0.000	0.000	0.000	0.165	0.000	0.000	0.600	0.096	0.000
TRINITY_DN95735_c2_g1	0.000	0.000	0.000	0.637	0.000	0.000	0.000	0.000	0.000	0.000
TRINITY_DN95735_c3_g1	0.000	0.445	0.000	0.000	0.000	0.000	0.000	0.000	0.000	0.000
TRINITY_DN95735_c4_g1	0.000	0.000	0.000	0.000	0.459	0.000	2.180	0.000	0.000	0.000
TRINITY_DN957361_c0_g1	0.000	0.000	0.000	0.000	0.000	0.000	0.000	0.000	0.501	0.000
TRINITY_DN957362_c0_g1	0.000	0.000	0.000	0.000	0.000	0.000	0.000	0.000	0.000	0.000
TRINITY_DN957364_c0_g1	0.000	0.000	0.000	0.000	0.000	2.908	2.497	0.000	0.000	0.000
TRINITY_DN957365_c0_g1	12.433	4.713	3.073	3.281	4.004	1.571	2.713	0.000	1.674	5.611
TRINITY_DN957367_c0_g1	0.000	0.000	0.000	0.527	0.000	0.000	0.000	0.000	0.000	0.000
TRINITY_DN957368_c0_g1	0.000	0.000	0.000	0.000	1.688	0.000	0.000	0.000	0.000	0.000
TRINITY_DN957369_c0_g1	0.000	0.000	0.000	0.000	0.000	0.000	0.000	0.000	0.000	0.000
TRINITY_DN95736_c1_g1	0.000	0.000	0.000	0.000	0.000	0.000	0.000	0.000	0.000	0.000
TRINITY_DN957370_c0_g1	0.000	0.000	4.148	0.000	0.000	0.000	0.000	2.124	0.000	0.000
TRINITY_DN957372_c0_g1	0.000	0.000	0.000	0.708	0.000	0.000	0.000	0.000	0.000	21.694
TRINITY_DN957373_c0_g1	0.000	0.000	0.000	0.586	0.000	0.000	2.890	0.000	1.073	0.000
TRINITY_DN957375_c0_g1	0.000	0.000	0.000	0.000	0.000	0.000	0.000	0.000	0.000	0.000
TRINITY_DN957378_c0_g1	0.000	0.000	0.000	0.000	0.000	0.000	0.000	0.000	0.000	0.000
TRINITY_DN957379_c0_g1	0.000	0.000	1.456	0.388	0.000	0.000	0.000	0.000	0.472	0.000
TRINITY_DN95737_c0_g1	0.000	0.000	2.422	0.262	0.344	0.000	0.000	0.000	0.315	0.000
TRINITY_DN95737_c0_g3	0.000	0.000	0.000	0.000	0.852	1.360	0.000	0.000	0.865	0.000
TRINITY_DN95737_c2_g1	0.000	0.000	0.000	0.000	0.000	0.000	0.000	3.041	0.000	0.000
TRINITY_DN95737_c2_g2	0.000	0.565	0.122	0.134	0.069	0.186	0.000	0.000	0.082	0.693
TRINITY_DN957380_c0_g1	0.000	0.000	0.000	0.000	0.000	0.000	0.000	0.000	0.000	0.000
TRINITY_DN957381_c0_g1	0.000	0.000	0.000	0.000	0.000	0.000	0.000	0.000	0.000	0.000
TRINITY_DN957385_c0_g1	0.000	29.402	17.164	8.155	25.079	22.062	32.876	39.030	38.372	19.956
TRINITY_DN957387_c0_g1	0.000	0.000	3.911	0.000	0.000	0.000	0.000	0.000	0.000	0.000
TRINITY_DN957388_c0_g1	0.000	0.000	0.000	0.000	0.000	0.000	0.000	0.000	0.000	0.000
TRINITY_DN95738_c0_g1	0.000	0.000	0.000	0.000	0.000	0.000	0.000	0.000	0.000	0.000
TRINITY_DN957392_c0_g1	0.000	0.000	0.000	0.000	1.182	0.000	0.000	0.000	0.000	0.000
TRINITY_DN957395_c0_g1	0.000	0.000	0.000	0.000	0.000	0.000	0.000	0.000	0.000	6.713
TRINITY_DN957396_c0_g1	0.000	0.000	1.509	0.000	0.000	1.186	0.000	0.000	0.490	0.000
TRINITY_DN957398_c0_g1	0.000	0.000	0.000	0.000	0.000	0.000	0.000	0.000	0.390	0.000
TRINITY_DN9573_c0_g1	0.000	8.460	6.853	5.168	2.602	2.120	7.402	8.626	3.158	0.000
TRINITY_DN9573_c10_g1	0.000	0.000	0.000	0.000	0.000	0.000	0.000	0.000	0.000	0.000
TRINITY_DN9573_c11_g1	0.000	0.000	0.000	0.828	0.000	0.000	0.000	0.000	0.508	0.000
TRINITY_DN9573_c1_g1	0.000	0.000	0.000	0.000	0.523	0.000	0.000	0.000	0.494	0.000
TRINITY_DN9573_c7_g1	0.000	0.000	0.000	0.000	0.000	0.000	0.000	0.000	0.000	0.000
TRINITY_DN9573_c9_g1	20.979	0.000	1.655	3.552	0.000	2.564	0.000	0.000	0.546	0.000
TRINITY_DN957400_c0_g1	0.000	0.000	0.000	0.000	3.954	0.000	4.600	0.000	0.000	0.000
TRINITY_DN957402_c0_g1	0.000	0.000	0.000	1.249	0.000	0.000	0.000	0.000	0.382	0.000
TRINITY_DN957408_c0_g1	0.000	0.000	0.000	0.000	0.000	0.000	0.000	0.000	0.000	0.000
TRINITY_DN95740_c0_g2	0.000	0.000	0.000	0.408	0.806	0.000	0.000	1.470	0.305	5.095
TRINITY_DN95740_c0_g3	0.000	0.000	0.000	0.000	0.887	0.000	0.000	0.000	1.040	8.750
TRINITY_DN95740_c1_g1	0.000	0.000	0.000	0.000	0.000	0.000	0.000	0.000	0.000	0.000
TRINITY_DN95740_c1_g2	0.000	0.000	0.000	0.000	0.000	0.000	0.000	0.000	0.000	0.000
TRINITY_DN95740_c5_g1	0.000	0.000	0.000	0.000	0.000	0.000	0.000	0.000	0.000	0.000
TRINITY_DN95740_c6_g1	0.000	0.000	0.000	0.000	0.000	0.000	0.000	0.000	0.000	0.000
TRINITY_DN957412_c0_g1	0.000	0.000	0.000	0.000	0.000	0.000	0.000	0.000	0.000	0.000
TRINITY_DN957413_c0_g1	0.000	0.000	0.000	0.000	0.000	0.000	0.000	0.000	0.000	0.000
TRINITY_DN957415_c0_g1	0.000	0.000	0.000	0.000	0.000	0.000	0.000	0.000	0.000	0.000
TRINITY_DN95741_c0_g2	0.000	1.401	3.556	2.223	2.834	3.205	0.766	1.795	1.093	0.403
TRINITY_DN95741_c2_g1	0.000	1.944	2.621	1.462	2.052	1.917	0.380	1.486	1.359	1.604
TRINITY_DN957422_c0_g1	0.000	0.000	0.751	0.000	0.000	0.000	0.000	0.000	0.000	0.000
TRINITY_DN957425_c0_g1	0.000	0.000	0.000	0.000	0.000	0.000	0.000	0.000	0.602	0.000
TRINITY_DN957427_c0_g1	0.000	0.000	0.000	0.000	0.000	0.000	0.000	0.000	0.000	0.000
TRINITY_DN957429_c0_g1	0.000	0.000	0.000	0.000	0.000	0.000	0.000	0.000	0.358	0.000
TRINITY_DN95742_c1_g1	0.000	1.254	0.000	0.431	0.000	0.000	0.000	0.000	0.000	0.000
TRINITY_DN957431_c0_g1	0.000	0.000	0.000	0.000	0.000	0.000	0.000	0.000	0.454	0.000
TRINITY_DN957432_c0_g1	0.000	0.000	4.550	0.000	0.000	0.000	0.000	0.000	0.000	0.000
TRINITY_DN957435_c0_g1	0.000	0.000	0.000	0.000	0.000	0.000	0.000	0.000	0.000	0.000
TRINITY_DN957437_c0_g1	0.000	0.000	0.000	0.000	0.000	0.000	0.000	0.000	0.000	0.000
TRINITY_DN957438_c0_g1	0.000	0.000	0.000	0.000	0.808	0.000	0.000	0.000	0.469	0.000
TRINITY_DN957439_c0_g1	0.000	0.000	0.000	0.000	0.000	1.078	0.000	0.000	0.000	0.000
TRINITY_DN95743_c0_g1	0.000	0.000	0.000	0.813	0.000	0.000	0.000	0.000	0.000	0.000
TRINITY_DN95743_c1_g1	0.000	0.000	0.000	0.000	0.000	0.000	0.000	0.000	0.000	0.000
TRINITY_DN957440_c0_g1	0.000	0.000	0.000	0.000	0.902	0.000	0.000	0.000	0.000	0.000
TRINITY_DN957442_c0_g1	0.000	0.000	0.000	0.000	0.000	0.000	0.000	0.000	0.000	0.000
TRINITY_DN957443_c0_g1	0.000	0.000	0.000	0.000	0.608	0.000	0.000	0.000	0.305	0.000
TRINITY_DN957444_c0_g1	0.000	0.000	0.000	0.000	0.000	0.000	0.000	0.000	0.494	0.000
TRINITY_DN957447_c0_g1	0.000	0.000	0.000	0.801	0.000	0.000	0.000	0.000	0.000	8.171
TRINITY_DN957450_c0_g1	0.000	1.100	0.720	0.000	0.000	0.000	0.000	0.000	0.233	0.000
TRINITY_DN957452_c0_g1	0.000	0.000	0.000	0.000	0.000	0.000	0.000	0.000	0.000	0.000
TRINITY_DN957453_c0_g1	0.000	0.000	0.000	0.000	0.000	0.000	0.000	0.000	0.000	0.000
TRINITY_DN957454_c0_g1	0.000	0.000	0.000	0.000	1.165	0.000	0.000	0.000	0.298	0.000
TRINITY_DN957455_c0_g1	0.000	0.000	0.000	0.000	0.000	0.000	0.000	0.000	0.000	0.000
TRINITY_DN957456_c0_g1	0.000	0.000	0.558	0.000	0.000	0.000	0.000	0.000	0.000	0.000
TRINITY_DN95745_c0_g1	0.000	0.000	0.724	0.386	0.000	0.000	0.000	0.000	0.000	0.000
TRINITY_DN95745_c1_g1	0.000	0.345	0.000	0.490	0.251	0.000	0.000	0.000	0.000	0.000
TRINITY_DN95745_c1_g2	0.000	0.000	0.000	0.000	0.557	0.000	0.000	0.000	0.000	0.000
TRINITY_DN95745_c1_g3	0.000	0.000	0.000	0.000	0.000	0.000	0.000	0.000	0.000	0.000
TRINITY_DN95745_c2_g1	0.000	0.000	0.000	0.000	0.000	0.000	0.000	0.000	0.000	0.000
TRINITY_DN95745_c3_g1	0.000	0.000	0.000	0.358	0.000	0.000	0.000	1.348	0.650	3.665
TRINITY_DN95745_c4_g1	0.000	0.000	0.000	0.295	0.151	0.000	0.000	1.118	1.202	0.000
TRINITY_DN957460_c0_g1	0.000	0.000	0.000	0.000	0.000	0.000	0.000	0.000	0.000	0.000
TRINITY_DN957461_c0_g1	0.000	0.000	0.000	0.000	0.000	0.000	0.000	0.000	0.853	0.000
TRINITY_DN957462_c0_g1	0.000	0.000	0.000	0.000	0.000	0.000	0.000	0.000	0.000	0.000
TRINITY_DN957469_c0_g1	0.000	0.000	0.000	0.000	0.692	0.000	0.000	0.000	0.000	0.000
TRINITY_DN95746_c0_g1	12.097	13.412	11.649	10.232	10.178	12.209	19.778	7.781	12.063	2.448
TRINITY_DN95746_c0_g3	0.000	0.000	0.000	0.000	0.000	0.000	0.000	0.000	0.417	0.000
TRINITY_DN95746_c0_g4	0.000	0.000	0.000	0.719	0.000	0.000	0.000	0.000	0.000	0.000
TRINITY_DN95746_c2_g1	0.000	0.000	0.000	0.000	0.000	0.000	0.000	0.000	0.000	5.611
TRINITY_DN95746_c4_g1	0.000	0.000	0.000	0.000	0.000	0.000	0.000	0.000	0.000	0.000
TRINITY_DN957471_c0_g1	0.000	0.000	0.000	0.000	0.000	1.105	0.000	0.000	0.467	0.000
TRINITY_DN957473_c0_g1	0.000	0.000	0.000	0.000	0.000	0.000	9.111	0.000	0.000	0.000
TRINITY_DN957474_c0_g1	0.000	0.000	0.000	0.000	0.000	0.000	0.000	0.000	0.000	0.000
TRINITY_DN957475_c0_g1	0.000	0.000	0.000	0.774	0.000	0.000	0.000	0.000	0.946	0.000
TRINITY_DN957476_c0_g1	0.000	2.049	0.000	0.000	0.000	0.000	0.000	0.000	0.000	0.000
TRINITY_DN957478_c0_g1	0.000	0.000	0.000	0.000	0.000	0.000	0.000	0.000	0.578	0.000
TRINITY_DN95747_c0_g1	0.000	0.000	0.000	0.151	0.000	0.000	0.000	0.755	0.210	0.522
TRINITY_DN957481_c0_g1	0.000	0.000	0.000	0.000	0.000	0.000	0.000	0.000	0.000	0.000
TRINITY_DN957483_c0_g1	0.000	0.000	0.000	0.000	0.000	0.000	0.000	0.000	0.000	0.000
TRINITY_DN957484_c0_g1	0.000	0.000	2.717	0.000	1.532	10.501	0.000	0.000	2.237	7.462
TRINITY_DN957486_c0_g1	0.000	0.000	0.000	0.000	0.000	0.000	0.000	0.000	0.000	0.000
TRINITY_DN957489_c0_g1	0.000	0.000	0.000	0.000	0.000	0.000	0.000	0.000	0.000	0.000
TRINITY_DN95748_c0_g1	0.000	0.000	0.000	0.000	0.000	0.000	0.000	0.000	0.000	0.000
TRINITY_DN95748_c0_g2	0.000	0.000	0.000	0.000	0.000	0.000	0.000	0.000	0.000	0.000
TRINITY_DN95748_c0_g3	0.000	0.000	0.000	0.000	0.000	0.000	0.000	0.000	0.000	0.000
TRINITY_DN95748_c1_g1	0.000	0.000	0.000	0.000	0.000	0.000	0.000	0.000	0.000	0.000
TRINITY_DN957490_c0_g1	0.000	0.000	0.000	0.000	0.000	0.000	2.497	0.000	0.000	0.000
TRINITY_DN957491_c0_g1	0.000	0.000	0.000	0.000	0.348	0.000	0.000	0.000	0.000	0.000
TRINITY_DN957492_c0_g1	0.000	0.000	0.000	0.000	0.456	0.000	0.000	0.000	0.268	0.000
TRINITY_DN957496_c0_g1	0.000	0.000	0.000	0.739	0.000	0.000	0.000	0.000	0.000	0.000
TRINITY_DN957497_c0_g1	0.000	0.000	0.000	0.000	0.000	0.000	0.000	0.000	0.000	0.000
TRINITY_DN957498_c0_g1	0.000	3.499	0.000	1.224	0.000	5.264	0.000	0.000	0.000	0.000
TRINITY_DN957499_c0_g1	0.000	0.000	0.000	0.000	0.000	0.000	0.000	0.000	0.000	0.000
TRINITY_DN95749_c0_g1	0.000	0.000	3.384	0.607	0.635	0.000	0.000	0.000	0.000	0.000
TRINITY_DN957500_c0_g1	0.000	0.000	0.000	0.000	0.000	0.000	0.000	0.000	0.000	0.000
TRINITY_DN957502_c0_g1	0.000	0.000	0.000	0.670	3.505	0.000	0.000	0.000	0.000	0.000
TRINITY_DN957503_c0_g1	0.000	0.000	0.000	0.000	1.040	0.000	0.000	0.000	1.419	0.000
TRINITY_DN957505_c0_g1	0.000	0.000	0.000	0.000	0.000	0.000	0.000	0.000	0.000	0.000
TRINITY_DN957507_c0_g1	0.000	0.000	0.000	0.655	0.000	0.000	0.000	0.000	0.402	0.000
TRINITY_DN957508_c0_g1	0.000	0.000	0.000	0.415	0.431	0.000	0.000	0.000	0.000	0.000
TRINITY_DN957509_c0_g1	0.000	0.000	0.000	0.000	0.385	0.000	0.000	0.000	0.225	0.000
TRINITY_DN95750_c0_g1	0.000	0.000	0.000	0.000	0.000	0.000	0.000	0.000	0.000	0.000
TRINITY_DN95750_c1_g1	0.000	0.000	1.931	0.000	1.080	0.000	0.000	0.000	0.632	0.000
TRINITY_DN95750_c1_g2	0.000	0.000	0.000	0.114	0.029	0.261	0.000	0.112	0.053	0.000
TRINITY_DN95750_c2_g1	0.000	0.000	0.000	0.000	0.000	0.000	0.000	0.000	0.000	0.000
TRINITY_DN95750_c4_g1	0.000	0.000	0.599	0.000	0.000	0.000	0.000	0.000	0.000	0.000
TRINITY_DN95750_c5_g1	0.000	0.000	0.000	0.000	0.399	0.000	0.000	0.000	0.000	0.000
TRINITY_DN95750_c6_g1	0.000	0.000	1.820	0.000	0.000	0.000	0.000	0.000	0.000	0.000
TRINITY_DN95750_c7_g1	0.000	0.000	3.737	0.000	0.000	0.000	0.000	0.000	0.000	0.000
TRINITY_DN95750_c8_g1	0.000	0.000	0.000	0.000	0.000	0.000	0.000	1.686	0.000	0.000
TRINITY_DN957511_c0_g1	0.000	0.000	0.000	0.514	0.263	0.000	0.000	0.000	0.619	0.000
TRINITY_DN957512_c0_g1	0.000	0.000	0.000	0.000	0.000	0.000	0.000	0.000	0.000	0.000
TRINITY_DN957516_c0_g1	0.000	0.000	0.000	0.000	0.000	0.000	0.000	0.000	0.000	0.000
TRINITY_DN957521_c0_g1	0.000	0.000	0.000	0.000	0.000	0.000	0.000	0.000	0.000	0.000
TRINITY_DN957525_c0_g1	0.000	0.000	0.000	1.046	1.094	0.000	0.000	2.001	0.000	0.000
TRINITY_DN957528_c0_g1	0.000	0.000	0.000	0.000	0.000	0.000	0.000	0.000	0.000	4.889
TRINITY_DN95752_c1_g1	0.000	0.000	0.000	1.472	0.000	0.000	0.000	0.000	0.000	0.000
TRINITY_DN95752_c1_g4	0.000	0.000	3.130	1.626	0.859	0.000	3.990	0.000	0.000	0.000
TRINITY_DN957531_c0_g1	0.000	0.000	0.000	0.000	0.000	0.000	0.000	0.000	0.000	0.000
TRINITY_DN957532_c0_g1	0.000	0.000	0.000	0.000	0.000	0.000	0.000	0.000	1.968	0.000
TRINITY_DN957533_c0_g1	0.000	0.000	0.000	0.000	1.101	0.000	0.000	0.000	0.000	0.000
TRINITY_DN957537_c0_g1	0.000	0.000	0.000	0.000	0.000	0.000	0.000	0.000	0.000	0.000
TRINITY_DN95753_c0_g1	0.000	0.000	0.000	0.000	0.000	0.000	0.000	0.000	0.636	0.000
TRINITY_DN95753_c2_g1	0.000	0.000	0.000	0.237	0.000	0.000	0.000	0.889	0.000	0.000
TRINITY_DN957541_c0_g1	0.000	0.000	0.000	0.000	0.615	0.000	0.000	0.000	0.000	0.000
TRINITY_DN957542_c0_g1	0.000	0.000	3.453	0.000	0.000	1.779	0.000	0.000	0.000	0.000
TRINITY_DN957543_c0_g1	0.000	0.000	0.000	0.000	0.000	0.000	0.000	0.000	0.000	0.000
TRINITY_DN957544_c0_g1	0.000	0.000	0.000	0.000	0.000	0.000	0.000	0.000	0.000	0.000
TRINITY_DN957545_c0_g1	0.000	0.000	0.000	0.000	0.000	0.000	0.000	0.000	0.000	0.000
TRINITY_DN957549_c0_g1	0.000	0.000	0.000	0.543	0.000	0.000	0.000	0.000	0.000	0.000
TRINITY_DN95754_c0_g1	0.000	0.000	0.000	0.000	0.520	0.000	0.000	0.000	0.000	0.000
TRINITY_DN957550_c0_g1	0.000	0.000	0.000	0.000	0.469	0.000	2.228	0.000	0.281	0.000
TRINITY_DN957551_c0_g1	0.000	0.000	0.000	0.888	0.000	2.564	0.000	0.000	0.000	0.000
TRINITY_DN957552_c0_g1	0.000	0.000	0.000	0.000	0.000	0.000	0.000	0.000	0.000	0.000
TRINITY_DN957557_c0_g1	0.000	0.000	0.000	0.000	0.000	0.000	0.000	0.000	0.000	0.000
TRINITY_DN957558_c0_g1	0.000	0.000	0.000	0.000	0.000	0.000	3.200	0.000	0.000	0.000
TRINITY_DN957560_c0_g1	0.000	0.000	0.000	0.000	0.000	0.000	0.000	0.000	0.000	0.000
TRINITY_DN957562_c0_g1	0.000	0.000	0.000	0.000	0.000	0.000	0.000	0.000	0.000	0.000
TRINITY_DN957564_c0_g1	0.000	0.000	0.000	0.633	0.000	0.000	0.000	0.000	0.000	0.000
TRINITY_DN957565_c0_g1	0.000	0.000	0.000	0.730	0.000	0.000	0.000	0.000	0.000	0.000
TRINITY_DN957567_c0_g1	0.000	0.000	0.000	0.000	0.000	0.000	0.000	0.000	0.000	0.000
TRINITY_DN957568_c0_g1	0.000	0.000	0.000	0.000	0.000	0.000	0.000	0.000	0.159	0.000
TRINITY_DN95756_c0_g1	0.000	0.000	0.000	0.000	0.000	0.000	0.000	0.000	0.000	0.000
TRINITY_DN95756_c0_g2	0.000	0.000	0.000	0.000	0.093	0.000	0.000	0.000	0.147	0.826
TRINITY_DN95756_c1_g2	0.000	0.000	0.000	0.000	0.000	0.000	0.000	0.000	0.575	0.000
TRINITY_DN95756_c2_g1	0.000	0.000	1.127	0.296	0.000	1.004	0.000	0.000	0.000	0.000
TRINITY_DN95756_c3_g2	0.000	0.000	0.000	0.122	0.608	0.000	0.000	0.000	0.000	0.000
TRINITY_DN95756_c4_g1	0.000	0.000	0.000	0.000	0.000	0.000	0.000	0.000	0.209	0.000
TRINITY_DN957571_c0_g1	0.000	0.000	0.000	0.438	0.000	0.000	0.000	0.000	0.000	0.000
TRINITY_DN957573_c0_g1	0.000	0.000	0.000	0.000	0.974	0.000	0.000	0.000	0.000	0.000
TRINITY_DN957575_c0_g1	0.000	0.000	0.000	0.914	0.000	0.000	0.000	0.000	0.000	0.000
TRINITY_DN957576_c0_g1	0.000	0.000	0.000	0.000	0.000	0.000	0.000	0.000	0.000	0.000
TRINITY_DN957577_c0_g1	0.000	0.000	0.000	0.590	0.000	0.000	0.000	0.000	0.000	0.000
TRINITY_DN957578_c0_g1	0.000	0.000	0.000	0.000	0.000	0.000	0.000	3.238	0.000	0.000
TRINITY_DN95757_c0_g1	0.000	0.000	0.000	0.000	0.000	0.000	0.000	0.000	0.000	3.911
TRINITY_DN95757_c0_g3	0.000	0.000	0.000	0.000	0.000	0.000	0.000	0.000	0.157	0.000
TRINITY_DN95757_c0_g4	0.000	0.000	1.360	0.682	1.330	0.000	0.000	0.000	0.000	0.000
TRINITY_DN95757_c1_g1	0.000	0.000	0.000	0.000	0.544	0.000	0.000	0.000	0.000	0.000
TRINITY_DN957581_c0_g1	0.000	0.000	0.000	0.000	0.000	0.000	0.000	0.000	0.324	0.000
TRINITY_DN957584_c0_g1	0.000	0.000	0.000	0.000	0.000	0.000	0.000	0.000	0.000	0.000
TRINITY_DN957585_c0_g1	0.000	0.000	0.000	0.000	0.000	0.000	0.000	0.000	0.405	0.000
TRINITY_DN957587_c0_g1	19.040	0.000	0.000	0.000	0.000	0.000	0.000	0.000	0.000	0.000
TRINITY_DN95758_c0_g1	0.000	0.000	0.000	0.821	0.000	0.000	0.000	0.000	0.000	0.000
TRINITY_DN95758_c0_g2	0.000	0.000	0.000	0.135	0.275	0.000	0.000	0.000	0.325	0.000
TRINITY_DN95758_c2_g1	0.000	0.000	0.000	0.434	0.000	0.613	1.072	0.000	0.131	0.000
TRINITY_DN95758_c3_g1	0.000	0.000	0.000	0.201	0.000	0.000	0.000	0.000	0.363	0.000
TRINITY_DN95758_c4_g1	0.000	0.000	0.000	0.000	0.622	0.000	0.000	0.000	0.000	0.000
TRINITY_DN957596_c0_g1	0.000	0.000	0.000	0.000	0.000	0.000	0.000	0.000	0.282	0.000
TRINITY_DN957597_c0_g1	0.000	0.000	0.000	0.000	0.000	0.000	0.000	0.000	0.000	0.000
TRINITY_DN957598_c0_g1	0.000	0.000	0.000	0.000	0.000	0.000	0.000	0.000	0.000	0.000
TRINITY_DN95759_c0_g1	1.640	0.000	0.000	0.000	0.410	0.617	0.000	0.287	0.126	0.000
TRINITY_DN95759_c0_g2	0.000	0.000	0.000	0.193	0.000	0.000	0.000	0.000	0.057	0.000
TRINITY_DN9575_c0_g3	0.000	0.000	0.000	0.408	0.000	0.000	0.000	0.000	0.000	0.000
TRINITY_DN9575_c0_g4	0.000	0.000	0.000	0.000	0.000	0.000	0.000	0.000	1.092	0.000
TRINITY_DN9575_c1_g1	0.000	0.000	0.000	0.000	0.397	0.000	0.000	0.000	0.000	0.000
TRINITY_DN9575_c1_g2	0.000	0.000	0.000	0.000	0.000	0.000	0.000	0.000	0.000	0.000
TRINITY_DN9575_c3_g1	0.000	0.718	0.000	0.000	0.000	0.352	0.000	0.000	0.000	0.231
TRINITY_DN957601_c0_g1	0.000	0.000	1.529	0.000	0.000	0.000	0.000	0.000	1.379	0.000
TRINITY_DN957602_c0_g1	0.000	0.000	0.000	0.000	0.000	0.000	0.000	0.000	0.000	0.000
TRINITY_DN957604_c0_g1	0.000	0.000	0.000	2.009	0.000	0.000	0.000	0.000	0.000	0.000
TRINITY_DN957605_c0_g1	0.000	0.000	5.400	0.000	0.000	0.000	0.000	0.000	0.000	0.000
TRINITY_DN957607_c0_g1	0.000	0.000	0.000	0.000	0.000	0.000	0.000	0.000	0.000	0.000
TRINITY_DN95760_c0_g1	0.000	0.000	0.000	0.549	0.000	0.000	0.000	0.000	0.000	0.000
TRINITY_DN95760_c0_g2	8.670	0.331	0.000	0.353	0.526	0.000	0.000	0.450	0.000	0.000
TRINITY_DN95760_c0_g3	0.000	0.852	0.000	0.210	0.108	0.293	0.000	0.388	0.064	0.000
TRINITY_DN95760_c0_g4	0.000	0.000	0.000	0.000	0.000	0.000	0.000	2.938	0.000	0.000
TRINITY_DN95760_c0_g5	0.000	0.000	0.000	0.821	0.000	0.000	0.000	0.000	0.000	0.000
TRINITY_DN95760_c0_g6	0.000	0.000	0.000	0.000	0.000	0.000	0.000	0.000	0.000	0.000
TRINITY_DN95760_c1_g1	0.000	0.000	0.000	0.000	0.000	0.000	0.000	0.000	0.000	0.000
TRINITY_DN957610_c0_g1	0.000	0.000	0.000	0.000	1.108	0.000	0.000	2.029	0.648	5.434
TRINITY_DN957611_c0_g1	0.000	0.000	0.000	0.000	0.000	0.000	0.000	3.468	0.000	0.000
TRINITY_DN957612_c0_g1	0.000	0.000	0.000	0.000	0.000	0.000	0.000	0.000	0.000	0.000
TRINITY_DN957616_c0_g1	0.000	0.000	0.000	0.411	0.854	1.184	0.000	0.000	0.250	0.000
TRINITY_DN95761_c0_g1	0.000	0.000	0.000	0.000	0.000	0.000	0.000	0.000	0.000	0.000
TRINITY_DN95761_c1_g3	0.000	3.402	0.000	0.594	3.108	0.000	0.000	2.278	0.000	0.000
TRINITY_DN95761_c2_g1	0.000	0.000	0.000	0.000	2.092	4.342	0.000	0.000	0.307	0.000
TRINITY_DN957621_c0_g1	0.000	0.000	0.000	0.000	0.000	0.000	0.000	0.000	0.000	0.000
TRINITY_DN957624_c0_g1	0.000	2.191	2.833	0.000	0.000	0.000	0.000	0.000	0.000	0.000
TRINITY_DN957628_c0_g1	0.000	0.000	0.000	1.828	0.000	0.000	0.000	0.000	0.000	0.000
TRINITY_DN95762_c0_g1	0.000	0.000	0.000	0.000	0.981	0.000	0.000	0.000	0.121	0.000
TRINITY_DN95762_c0_g3	0.000	0.489	0.000	0.174	0.210	0.725	0.430	0.000	0.226	0.000
TRINITY_DN95762_c0_g4	0.000	0.000	0.000	0.000	0.000	0.000	0.000	0.000	0.165	0.000
TRINITY_DN95762_c0_g6	0.000	0.000	0.263	0.000	0.732	0.000	0.000	0.000	0.347	0.000
TRINITY_DN95762_c1_g1	0.000	0.793	0.000	0.000	0.572	0.000	0.000	1.051	0.337	0.000
TRINITY_DN957631_c0_g1	0.000	0.000	0.000	0.612	0.000	0.000	6.004	0.000	0.000	0.000
TRINITY_DN957635_c0_g1	0.000	0.000	0.000	0.000	0.000	0.000	0.000	0.000	0.305	0.000
TRINITY_DN957636_c0_g1	0.000	0.000	0.000	0.000	0.000	0.000	0.000	0.000	0.557	9.244
TRINITY_DN957637_c0_g1	0.000	0.000	0.000	0.000	0.000	0.000	0.000	0.000	0.000	0.000
TRINITY_DN95763_c0_g1	1.211	2.278	3.391	1.073	4.122	2.621	1.338	3.300	3.305	1.696
TRINITY_DN95763_c0_g2	0.000	0.000	0.000	0.000	0.000	0.000	0.000	0.000	0.040	0.000
TRINITY_DN95763_c2_g1	0.000	0.000	0.000	0.000	0.000	0.000	0.000	0.000	0.000	0.000
TRINITY_DN95763_c3_g2	0.000	0.000	0.000	0.000	0.766	0.000	0.000	2.823	0.000	0.000
TRINITY_DN95763_c6_g1	0.000	0.000	0.000	0.000	0.000	1.140	0.000	0.000	0.241	0.000
TRINITY_DN95763_c7_g1	0.000	0.000	0.000	0.000	0.837	0.000	0.000	0.000	0.000	0.000
TRINITY_DN957640_c0_g1	0.000	0.000	0.000	0.000	0.000	0.000	0.000	0.000	0.000	0.000
TRINITY_DN957641_c0_g1	0.000	0.000	0.000	0.000	0.808	0.000	3.756	0.000	0.000	0.000
TRINITY_DN957644_c0_g1	0.000	0.000	0.000	0.310	0.000	0.000	0.000	0.000	0.000	0.000
TRINITY_DN957645_c0_g1	0.000	1.801	1.168	0.629	0.000	0.000	0.000	2.417	1.153	0.000
TRINITY_DN957646_c0_g1	0.000	0.000	0.000	0.000	1.438	0.000	0.000	0.000	0.420	0.000
TRINITY_DN957648_c0_g1	0.000	0.000	0.000	0.000	0.000	0.000	0.000	0.000	0.000	0.000
TRINITY_DN957649_c0_g1	0.000	0.000	0.000	0.000	0.000	0.000	0.000	0.000	0.214	0.000
TRINITY_DN95764_c1_g1	0.000	0.000	0.000	0.000	0.676	0.000	0.000	0.000	0.000	0.000
TRINITY_DN957650_c0_g1	0.000	0.000	0.000	0.000	0.000	0.000	0.000	0.000	0.000	0.000
TRINITY_DN957653_c0_g1	0.000	0.000	0.000	0.000	0.000	0.000	0.000	0.000	0.000	0.000
TRINITY_DN957654_c0_g1	0.000	0.000	0.000	0.767	0.000	0.000	0.000	5.920	0.000	0.000
TRINITY_DN957655_c0_g1	0.000	0.000	0.000	0.000	0.000	0.000	2.358	0.000	0.000	0.000
TRINITY_DN957656_c0_g1	0.000	0.000	0.000	0.000	0.000	0.000	0.000	0.000	0.000	0.000
TRINITY_DN957657_c0_g1	0.000	0.000	0.000	0.000	0.000	0.000	0.000	0.000	0.477	0.000
TRINITY_DN957658_c0_g1	0.000	0.000	0.000	0.000	0.000	0.000	0.000	0.000	0.000	0.000
TRINITY_DN95765_c1_g1	0.000	0.000	3.501	0.000	0.000	0.000	0.000	0.000	0.000	0.000
TRINITY_DN95765_c2_g1	0.000	0.000	0.269	0.000	0.000	0.000	0.000	0.000	0.177	0.000
TRINITY_DN957661_c0_g1	0.000	0.000	0.000	1.055	0.000	0.000	0.000	0.000	0.477	0.000
TRINITY_DN957662_c0_g1	0.000	0.000	0.000	0.551	0.576	0.000	0.000	0.000	0.000	0.000
TRINITY_DN957663_c0_g1	0.000	0.000	0.000	0.586	0.000	0.000	0.000	2.246	0.000	0.000
TRINITY_DN957665_c0_g1	0.000	0.000	0.000	0.997	0.000	0.000	0.000	0.000	0.000	0.000
TRINITY_DN957668_c0_g1	0.000	0.000	0.000	0.000	0.000	0.000	0.000	0.000	0.000	0.000
TRINITY_DN957669_c0_g1	0.000	0.000	0.000	0.000	0.000	0.000	0.000	0.000	0.000	0.000
TRINITY_DN95766_c0_g1	0.000	0.000	0.000	0.000	0.561	0.000	0.000	0.000	0.000	0.000
TRINITY_DN957671_c0_g1	15.815	0.000	0.000	0.000	0.000	0.000	0.000	0.000	0.420	0.000
TRINITY_DN957675_c0_g1	0.000	0.000	0.000	0.000	1.704	0.000	0.000	0.000	0.000	0.000
TRINITY_DN957677_c0_g1	0.000	0.000	0.000	0.000	0.000	0.000	0.000	0.000	0.000	0.000
TRINITY_DN95767_c0_g1	0.000	0.000	0.000	0.000	2.851	0.000	0.000	0.000	0.000	0.000
TRINITY_DN95767_c1_g1	0.000	0.000	2.785	0.000	0.000	0.000	0.000	0.000	0.000	0.000
TRINITY_DN95767_c2_g1	0.000	0.000	0.000	0.000	0.000	0.000	0.000	0.000	0.000	0.000
TRINITY_DN957680_c0_g1	0.000	0.000	0.000	0.000	0.000	0.000	0.000	0.000	0.578	0.000
TRINITY_DN957681_c0_g1	0.000	2.018	0.000	0.000	0.000	0.000	0.000	0.000	0.000	0.000
TRINITY_DN957684_c0_g1	0.000	0.000	0.000	0.000	0.000	0.000	0.000	0.000	0.000	0.000
TRINITY_DN957685_c0_g1	0.000	0.000	0.000	0.214	0.000	0.000	0.000	0.000	0.000	0.000
TRINITY_DN957687_c0_g1	0.000	0.000	0.000	0.000	0.000	0.000	0.000	0.000	0.313	0.000
TRINITY_DN957688_c0_g1	0.000	0.000	0.000	0.000	0.000	0.000	0.000	0.000	0.000	0.000
TRINITY_DN95768_c0_g1	0.000	1.487	0.000	0.000	0.000	0.000	0.000	0.000	0.316	0.000
TRINITY_DN95768_c2_g1	0.000	0.000	0.000	0.000	0.000	0.000	0.000	0.000	0.000	0.000
TRINITY_DN95768_c5_g1	0.000	0.000	0.000	1.014	1.060	0.000	0.000	0.000	0.310	0.000
TRINITY_DN95768_c6_g1	0.000	0.000	0.000	3.017	0.000	0.000	0.000	0.000	0.462	0.000
TRINITY_DN957690_c0_g1	0.000	2.170	0.000	0.000	0.000	0.000	0.000	0.000	0.000	0.000
TRINITY_DN957693_c0_g1	0.000	0.000	0.000	0.000	0.000	0.000	0.000	0.000	0.000	0.000
TRINITY_DN957694_c0_g1	0.000	0.000	0.000	0.000	0.000	0.000	0.000	0.000	0.000	0.000
TRINITY_DN957695_c0_g1	0.000	2.119	0.000	0.000	0.000	0.000	0.000	0.000	0.000	0.000
TRINITY_DN957696_c0_g1	0.000	0.000	0.000	1.842	0.000	0.000	0.000	0.000	0.567	0.000
TRINITY_DN957698_c0_g1	0.000	0.000	0.000	0.000	0.000	0.000	0.000	0.000	0.000	0.000
TRINITY_DN95769_c2_g1	0.000	0.000	8.586	0.000	0.973	0.000	4.524	0.000	1.135	0.000
TRINITY_DN95769_c7_g1	0.000	0.000	0.000	0.000	0.000	0.000	0.000	0.000	0.000	0.000
TRINITY_DN9576_c0_g1	0.320	3.638	0.233	0.102	0.534	0.471	1.698	1.172	0.272	0.150
TRINITY_DN957700_c0_g1	0.000	0.000	0.000	0.000	0.613	0.000	0.000	0.000	0.000	0.000
TRINITY_DN957701_c0_g1	0.000	0.000	0.000	0.000	0.000	0.000	0.000	0.000	0.503	0.000
TRINITY_DN957702_c0_g1	0.000	0.000	0.000	0.000	0.000	0.000	0.000	0.000	0.000	0.000
TRINITY_DN957703_c0_g1	0.000	0.000	5.152	0.000	0.000	0.000	0.000	0.000	0.000	9.422
TRINITY_DN957705_c0_g1	0.000	0.000	0.000	0.000	0.000	0.000	0.000	0.000	0.000	0.000
TRINITY_DN957706_c0_g1	0.000	0.000	0.000	0.000	0.000	0.000	4.600	7.370	0.578	0.000
TRINITY_DN957709_c0_g1	0.000	0.000	0.000	0.000	0.000	0.000	0.000	0.000	0.000	0.000
TRINITY_DN95770_c0_g1	0.000	0.000	0.000	0.000	0.000	0.000	0.000	0.000	0.000	0.000
TRINITY_DN957713_c0_g1	0.000	0.000	0.000	0.664	0.226	0.000	0.000	0.000	0.000	0.000
TRINITY_DN957715_c0_g1	0.000	0.000	0.000	0.000	0.000	0.000	0.000	0.000	0.000	0.000
TRINITY_DN957717_c0_g1	0.000	0.000	0.000	0.000	0.000	0.000	0.000	0.000	0.000	0.000
TRINITY_DN957718_c0_g1	0.000	0.000	0.000	0.000	0.000	0.000	0.000	0.000	0.278	0.000
TRINITY_DN95771_c0_g1	0.000	0.000	0.000	0.000	0.000	0.000	0.000	0.000	0.000	0.000
TRINITY_DN95771_c0_g2	0.000	0.000	0.000	0.151	0.000	0.000	0.000	0.000	0.091	0.000
TRINITY_DN95771_c1_g1	0.000	0.000	0.000	0.808	0.000	0.000	0.000	0.000	0.000	0.000
TRINITY_DN95771_c2_g1	0.000	0.000	0.000	0.000	0.000	0.000	0.000	0.000	0.000	0.000
TRINITY_DN957720_c0_g1	0.000	0.000	0.000	0.000	0.000	0.000	0.000	0.000	0.000	0.000
TRINITY_DN957721_c0_g1	0.000	0.000	1.062	0.000	0.000	0.000	0.000	0.000	0.000	0.000
TRINITY_DN957725_c0_g1	0.000	1.887	0.000	0.000	0.000	0.000	0.000	0.000	0.000	0.000
TRINITY_DN95772_c0_g1	0.000	0.000	0.000	0.000	0.000	0.000	0.000	0.000	0.000	0.000
TRINITY_DN95772_c10_g1	0.000	0.000	0.000	0.000	0.523	0.000	0.000	0.000	0.000	0.000
TRINITY_DN95772_c15_g1	0.000	0.000	0.000	0.000	0.000	0.000	0.000	0.000	0.000	0.000
TRINITY_DN95772_c1_g1	0.000	0.000	0.000	0.000	0.000	0.000	0.000	0.000	0.000	0.000
TRINITY_DN95772_c6_g1	0.000	0.000	0.000	0.000	0.000	0.000	0.000	0.000	0.410	0.000
TRINITY_DN95772_c8_g1	0.000	0.000	0.000	0.000	1.821	0.000	0.000	0.000	0.557	0.000
TRINITY_DN95772_c9_g1	0.000	0.000	0.000	0.000	0.000	4.575	0.000	0.000	0.000	0.000
TRINITY_DN957739_c0_g1	0.000	0.000	0.000	0.000	0.000	0.000	0.000	0.000	0.000	0.000
TRINITY_DN95773_c0_g1	0.000	0.000	0.000	0.000	0.852	0.000	0.000	0.000	0.000	0.000
TRINITY_DN957740_c0_g1	0.000	0.000	0.000	0.000	0.000	0.000	0.000	0.000	0.000	0.000
TRINITY_DN957744_c0_g1	0.000	0.000	0.000	0.000	0.000	0.000	0.000	0.000	0.000	0.000
TRINITY_DN957745_c0_g1	0.000	0.000	0.000	0.000	0.000	0.000	0.000	0.000	0.000	0.000
TRINITY_DN957747_c0_g1	0.000	0.000	0.000	0.000	0.000	0.000	0.000	0.000	0.000	0.000
TRINITY_DN957748_c0_g1	0.000	0.000	0.000	1.239	0.000	0.000	0.000	0.000	0.000	0.000
TRINITY_DN957749_c0_g1	0.000	0.000	0.000	1.001	0.000	0.000	0.000	0.000	0.307	0.000
TRINITY_DN95774_c0_g1	0.000	0.000	0.000	0.668	0.000	0.000	0.000	1.254	0.404	0.000
TRINITY_DN957751_c0_g1	0.000	0.000	0.000	0.000	0.313	0.000	0.000	0.000	0.000	0.000
TRINITY_DN957755_c0_g1	0.000	0.000	0.000	0.000	0.000	0.000	0.000	0.000	0.000	0.000
TRINITY_DN957756_c0_g1	0.000	0.000	0.000	0.000	1.061	0.000	1.693	0.000	0.415	0.000
TRINITY_DN957757_c0_g1	0.000	0.000	0.000	0.000	0.701	0.000	0.000	0.000	0.821	0.000
TRINITY_DN957758_c0_g1	0.000	0.000	0.000	0.607	0.000	0.000	2.986	0.000	0.000	0.000
TRINITY_DN957759_c0_g1	0.000	0.000	0.000	0.000	0.656	0.000	0.000	0.000	0.386	0.000
TRINITY_DN95775_c0_g1	0.000	1.389	0.639	1.321	0.580	2.348	0.000	1.369	1.478	0.665
TRINITY_DN95775_c0_g2	0.000	0.000	2.528	0.200	1.777	0.000	0.702	0.000	0.857	3.066
TRINITY_DN957765_c0_g1	0.000	0.000	0.000	0.000	0.000	0.000	0.000	0.000	0.000	0.000
TRINITY_DN957767_c0_g1	0.000	0.000	0.000	0.000	0.000	0.000	0.000	0.000	0.000	0.000
TRINITY_DN957768_c1_g1	0.000	0.000	0.000	0.000	0.000	0.000	0.000	0.000	0.000	0.000
TRINITY_DN95776_c0_g1	0.000	2.565	0.000	0.000	1.772	0.000	0.000	0.000	0.451	0.000
TRINITY_DN957770_c0_g1	0.000	0.000	0.000	0.000	0.000	0.000	0.000	0.000	0.000	0.000
TRINITY_DN957771_c0_g1	0.000	0.000	0.000	0.000	0.798	0.000	0.000	0.000	0.000	7.880
TRINITY_DN957773_c0_g1	0.000	0.000	0.000	0.000	0.000	0.000	0.000	0.000	0.000	0.000
TRINITY_DN957774_c0_g1	0.000	0.000	0.000	0.000	0.000	0.000	0.000	0.000	0.305	0.000
TRINITY_DN95777_c0_g1	0.000	0.000	0.570	0.000	0.000	0.000	0.000	0.000	0.063	0.000
TRINITY_DN957786_c0_g1	0.000	3.315	0.000	0.000	0.000	0.000	0.000	0.000	0.083	0.000
TRINITY_DN957787_c0_g1	0.000	0.000	0.000	0.857	0.000	0.000	0.000	0.000	0.000	0.000
TRINITY_DN957788_c0_g1	0.000	0.000	0.000	0.000	0.000	0.000	0.000	0.000	0.000	0.000
TRINITY_DN957789_c0_g1	0.000	0.000	0.553	0.000	0.000	0.000	0.000	0.000	0.359	0.000
TRINITY_DN95778_c0_g1	0.000	0.000	3.077	0.669	1.353	0.469	1.652	0.631	0.346	0.000
TRINITY_DN95778_c0_g2	0.000	0.376	0.491	0.401	0.509	1.121	0.000	0.000	0.450	0.000
TRINITY_DN95778_c1_g1	0.000	2.097	0.000	0.000	1.532	0.000	0.000	2.823	0.000	0.000
TRINITY_DN95778_c4_g1	0.000	0.000	0.000	0.000	0.000	0.000	0.000	0.000	0.000	0.000
TRINITY_DN957793_c0_g1	0.000	0.000	0.000	0.821	0.000	0.000	4.030	0.000	1.006	0.000
TRINITY_DN957794_c0_g1	0.000	0.000	0.000	0.000	1.482	0.000	0.000	0.000	0.000	0.000
TRINITY_DN957796_c0_g1	0.000	0.000	1.089	0.000	1.839	1.685	0.000	0.000	0.000	0.000
TRINITY_DN957797_c0_g1	0.000	0.000	0.000	0.000	0.000	0.000	0.000	0.000	0.000	0.000
TRINITY_DN957798_c0_g1	0.000	0.000	0.000	0.000	0.000	0.000	0.000	0.000	0.000	0.000
TRINITY_DN95779_c0_g1	0.000	4.384	2.836	1.546	0.907	0.000	0.000	0.000	0.465	7.766
TRINITY_DN95779_c1_g1	0.000	0.000	0.000	0.558	0.000	0.000	2.764	0.000	0.000	0.000
TRINITY_DN9577_c0_g1	0.000	0.000	0.000	0.000	0.396	0.000	0.000	0.000	0.000	0.000
TRINITY_DN9577_c1_g1	0.000	0.000	0.000	0.000	0.000	0.000	0.000	1.009	0.482	0.000
TRINITY_DN9577_c1_g2	0.000	0.000	0.000	0.000	2.138	0.000	0.000	0.000	0.834	0.000
TRINITY_DN9577_c2_g1	20.979	0.000	1.160	0.000	0.000	0.000	0.000	0.000	0.000	0.000
TRINITY_DN957800_c0_g1	0.000	0.000	0.000	0.000	0.000	0.000	0.000	0.000	0.000	0.000
TRINITY_DN957802_c0_g1	0.000	0.000	0.000	0.000	0.364	0.000	1.738	0.000	0.427	3.615
TRINITY_DN957804_c0_g1	0.000	0.000	0.000	0.000	0.000	0.000	0.000	0.000	0.000	0.000
TRINITY_DN957805_c0_g1	0.000	0.000	0.000	0.000	0.472	0.000	0.000	0.000	0.000	0.000
TRINITY_DN957806_c0_g1	0.000	0.000	0.000	0.000	0.000	0.000	0.000	0.000	0.000	0.000
TRINITY_DN957807_c0_g1	0.000	0.000	0.000	0.000	0.000	0.000	0.000	0.000	0.000	0.000
TRINITY_DN957808_c0_g1	0.000	0.000	0.000	0.000	0.000	0.000	0.000	0.000	0.000	0.000
TRINITY_DN95780_c0_g1	0.000	0.000	0.000	0.000	0.394	0.000	0.000	0.000	0.000	0.000
TRINITY_DN95780_c0_g2	0.000	0.000	0.000	0.230	0.000	0.000	0.000	0.000	0.000	0.000
TRINITY_DN957810_c0_g1	0.000	0.000	0.000	2.664	0.000	0.000	0.000	0.000	0.000	0.000
TRINITY_DN957811_c0_g1	0.000	0.000	0.000	0.000	0.000	0.000	0.000	0.000	0.000	0.000
TRINITY_DN957813_c0_g1	0.000	0.000	0.000	0.000	0.000	0.000	0.000	0.000	0.614	0.000
TRINITY_DN957814_c0_g1	0.000	0.000	0.000	0.000	0.000	0.000	0.000	0.000	0.236	0.000
TRINITY_DN957819_c0_g1	0.000	0.000	1.264	0.000	0.000	0.000	0.000	0.000	0.000	0.000
TRINITY_DN95781_c0_g1	0.000	0.000	0.000	0.000	0.000	0.000	0.000	1.160	0.187	0.000
TRINITY_DN957820_c0_g1	0.000	0.000	0.000	0.415	0.000	0.000	0.000	0.000	0.000	0.000
TRINITY_DN957824_c0_g1	0.000	0.000	0.000	0.000	0.000	0.000	0.000	0.000	1.155	0.000
TRINITY_DN95782_c0_g1	0.000	0.000	0.000	0.000	0.000	0.000	0.000	0.000	0.465	0.000
TRINITY_DN95782_c1_g1	0.000	0.000	0.000	0.000	0.000	0.000	0.000	0.000	0.000	0.000
TRINITY_DN95782_c3_g1	0.000	0.000	0.000	0.000	0.000	0.000	0.000	0.000	0.000	0.000
TRINITY_DN957832_c0_g1	0.000	0.000	0.715	0.000	0.000	0.000	0.000	0.000	0.117	0.000
TRINITY_DN957833_c0_g1	0.000	0.000	0.000	0.000	0.000	0.000	0.000	0.000	0.000	0.000
TRINITY_DN957834_c0_g1	0.000	0.000	0.000	0.334	0.000	0.959	0.000	0.000	0.202	0.000
TRINITY_DN957838_c0_g1	0.000	0.000	0.000	0.000	0.000	0.000	0.000	0.000	0.000	0.000
TRINITY_DN957839_c0_g1	0.000	0.000	0.000	0.000	0.000	0.000	0.000	0.000	0.000	0.000
TRINITY_DN957841_c0_g1	0.000	0.000	0.000	0.000	0.554	0.000	0.000	0.000	0.000	0.000
TRINITY_DN957842_c0_g1	0.000	0.000	0.000	0.000	0.000	0.000	0.000	0.000	0.358	0.000
TRINITY_DN957847_c0_g1	0.000	0.000	0.000	0.000	0.644	0.000	0.000	2.359	0.000	0.000
TRINITY_DN957849_c0_g1	0.000	0.000	0.000	0.000	0.000	0.000	0.000	0.000	0.000	0.000
TRINITY_DN95784_c0_g1	0.000	0.000	0.000	0.000	0.000	0.000	0.000	0.000	0.000	0.000
TRINITY_DN95784_c0_g3	0.000	0.000	0.000	0.000	0.000	0.000	0.000	3.272	0.000	0.000
TRINITY_DN95784_c1_g2	0.000	0.000	0.000	0.000	0.000	0.000	0.340	0.000	0.058	0.000
TRINITY_DN95784_c3_g1	0.000	0.000	0.000	0.000	0.000	0.000	0.000	0.000	0.000	0.000
TRINITY_DN957850_c0_g1	0.000	0.000	0.000	0.000	0.000	0.000	0.000	0.000	0.000	0.000
TRINITY_DN957851_c0_g1	0.000	0.000	0.000	0.000	0.000	2.430	0.000	0.000	0.000	0.000
TRINITY_DN957852_c0_g1	0.000	0.000	0.000	0.000	0.000	0.000	1.200	0.000	0.000	0.000
TRINITY_DN957853_c0_g1	0.000	0.000	1.304	0.000	1.472	0.000	2.700	0.000	0.000	0.000
TRINITY_DN957854_c0_g1	0.000	0.000	0.525	0.000	0.731	0.000	0.000	0.000	0.000	1.456
TRINITY_DN957855_c0_g1	0.000	0.000	0.000	0.000	0.937	0.000	0.000	0.000	0.000	0.000
TRINITY_DN957856_c0_g1	0.000	0.000	0.000	0.000	0.000	0.000	0.000	0.000	0.000	0.000
TRINITY_DN957859_c0_g1	0.000	0.000	0.000	0.000	0.000	0.000	0.000	0.000	0.000	0.000
TRINITY_DN95785_c0_g1	0.000	0.000	0.999	0.533	0.565	1.534	0.000	0.000	0.000	0.000
TRINITY_DN95785_c1_g1	0.000	0.000	0.000	0.000	1.170	0.000	1.843	2.819	0.228	0.000
TRINITY_DN957860_c0_g1	0.000	1.044	0.687	0.366	0.379	0.000	1.809	0.000	0.222	0.000
TRINITY_DN957862_c0_g1	0.000	0.000	0.000	0.000	0.000	3.642	0.000	0.000	0.000	0.000
TRINITY_DN957863_c0_g1	0.000	0.000	0.000	0.719	0.000	0.000	3.523	0.000	0.000	0.000
TRINITY_DN957865_c0_g1	0.000	0.000	0.000	0.000	0.000	0.000	0.000	0.000	0.254	0.000
TRINITY_DN957866_c0_g1	0.000	0.000	0.000	0.000	0.000	0.000	0.000	0.000	0.382	0.000
TRINITY_DN957869_c0_g1	0.000	0.000	0.000	0.533	0.000	1.534	0.000	0.000	0.326	0.000
TRINITY_DN95786_c0_g1	0.000	0.000	0.000	0.000	0.000	0.000	0.000	0.000	0.000	0.000
TRINITY_DN95786_c0_g2	0.000	0.000	0.000	0.000	0.348	0.000	0.000	0.000	0.457	0.000
TRINITY_DN95786_c0_g3	0.000	0.000	0.000	0.000	0.000	0.000	0.000	0.000	0.000	0.000
TRINITY_DN95786_c0_g4	0.000	0.000	0.000	0.000	0.000	0.000	0.000	0.000	0.000	0.000
TRINITY_DN95786_c3_g1	0.000	1.406	1.833	0.000	0.000	0.000	0.000	0.000	0.000	0.000
TRINITY_DN95786_c5_g1	0.000	0.000	1.236	1.330	0.696	3.826	0.000	0.000	0.000	0.000
TRINITY_DN95786_c6_g1	0.000	0.000	0.000	1.373	1.438	0.000	0.000	0.000	0.420	0.000
TRINITY_DN957870_c0_g1	0.000	0.000	0.000	0.655	0.000	0.000	0.000	0.000	0.402	0.000
TRINITY_DN957871_c0_g1	0.000	0.000	0.000	0.000	0.000	0.000	0.000	0.000	0.000	0.000
TRINITY_DN957877_c0_g1	0.000	0.000	0.000	0.000	0.000	0.000	0.000	0.000	0.000	0.000
TRINITY_DN957878_c0_g1	0.000	0.000	0.000	0.000	1.080	0.000	0.000	0.000	0.316	0.000
TRINITY_DN957879_c0_g1	0.000	0.000	0.000	0.501	0.000	0.000	0.000	0.000	0.307	0.000
TRINITY_DN95787_c0_g1	0.000	0.000	0.000	0.000	0.000	0.000	0.000	0.000	0.000	0.000
TRINITY_DN95787_c0_g3	0.000	0.000	0.000	0.000	0.000	0.000	0.000	0.000	0.000	0.000
TRINITY_DN95787_c0_g4	0.000	0.000	0.000	0.607	0.000	0.000	0.000	0.000	0.371	0.000
TRINITY_DN957880_c0_g1	0.000	0.000	0.000	0.680	0.000	1.957	0.000	0.000	0.000	0.000
TRINITY_DN957881_c0_g1	0.000	0.000	0.000	0.000	0.000	0.000	0.000	0.000	0.000	0.000
TRINITY_DN957886_c0_g1	0.000	0.000	0.000	0.000	0.000	0.000	0.000	0.000	0.000	0.000
TRINITY_DN957888_c0_g1	0.000	0.000	0.000	0.000	0.000	0.000	0.000	0.000	0.000	0.000
TRINITY_DN95788_c0_g1	0.000	0.000	0.000	0.000	1.017	0.000	0.000	0.000	0.000	0.000
TRINITY_DN957892_c0_g1	0.000	0.000	0.000	0.000	0.000	0.000	0.000	0.000	0.924	0.000
TRINITY_DN957895_c0_g1	0.000	0.000	0.000	0.000	0.000	0.000	0.000	0.000	0.000	0.000
TRINITY_DN957896_c0_g1	0.000	0.000	0.000	0.000	0.000	0.000	0.000	0.000	0.000	0.000
TRINITY_DN957897_c0_g1	0.000	0.000	0.000	0.000	0.000	0.000	0.000	0.000	0.000	0.000
TRINITY_DN957899_c0_g1	0.000	0.000	0.000	2.551	0.000	0.000	0.000	0.000	0.000	0.000
TRINITY_DN95789_c0_g1	0.000	0.000	0.000	0.000	0.000	2.704	0.000	0.000	0.567	0.000
TRINITY_DN9578_c0_g1	0.000	0.000	0.000	0.000	1.209	0.000	0.000	0.000	0.368	0.000
TRINITY_DN9578_c2_g1	0.000	0.000	0.000	0.865	0.000	7.476	0.000	0.000	0.000	0.000
TRINITY_DN957903_c0_g1	0.000	0.683	0.000	0.000	0.000	0.000	0.000	0.000	0.145	0.000
TRINITY_DN957905_c0_g1	0.000	0.000	0.000	0.591	0.000	0.000	0.000	0.000	0.000	0.000
TRINITY_DN957906_c0_g1	0.000	0.000	3.144	0.000	0.000	0.000	0.000	0.000	0.000	0.000
TRINITY_DN957908_c0_g1	0.000	0.000	0.000	0.843	0.000	4.857	0.000	0.000	0.000	0.000
TRINITY_DN957909_c0_g1	0.000	0.000	0.000	0.000	0.000	0.000	0.000	0.000	0.000	0.000
TRINITY_DN95790_c0_g1	0.000	0.000	0.000	0.000	0.000	2.428	0.000	3.272	0.000	0.000
TRINITY_DN95790_c1_g1	0.000	0.000	0.000	2.602	1.687	1.872	9.600	0.403	0.925	0.000
TRINITY_DN957911_c0_g1	0.000	0.000	0.000	0.000	1.889	0.000	0.000	0.000	0.000	0.000
TRINITY_DN957918_c0_g1	0.000	0.000	0.000	0.000	0.000	0.000	0.000	0.000	0.000	0.000
TRINITY_DN957919_c0_g1	0.000	12.691	6.853	13.251	6.948	6.360	0.000	0.000	9.925	7.523
TRINITY_DN95791_c0_g1	0.000	0.000	0.000	0.133	0.000	0.000	0.000	0.000	0.000	0.000
TRINITY_DN95791_c1_g1	0.000	0.000	0.000	0.000	0.000	0.000	2.728	0.000	0.337	0.000
TRINITY_DN957920_c0_g1	0.000	0.000	0.000	0.000	0.000	0.000	0.000	0.000	0.000	0.000
TRINITY_DN957923_c0_g1	0.000	0.000	0.000	0.000	0.000	0.000	0.000	0.000	0.000	0.000
TRINITY_DN957926_c0_g1	0.000	0.000	0.000	0.437	0.223	0.000	0.000	0.000	0.131	0.000
TRINITY_DN95792_c0_g1	0.000	0.851	0.000	1.136	0.000	0.000	0.000	0.000	0.504	0.000
TRINITY_DN95792_c0_g2	0.000	0.000	0.000	0.000	0.000	0.000	0.000	0.000	0.000	0.000
TRINITY_DN95792_c1_g1	0.000	0.000	0.000	0.000	0.354	0.000	0.000	0.000	0.000	0.000
TRINITY_DN957931_c0_g1	0.000	0.000	0.791	0.000	0.000	0.000	0.000	1.601	0.257	0.000
TRINITY_DN957932_c0_g1	0.000	0.000	0.000	0.725	0.000	6.246	0.000	0.000	0.000	0.000
TRINITY_DN957933_c0_g1	0.000	0.000	1.131	0.000	0.000	0.867	0.000	0.000	0.000	0.000
TRINITY_DN957934_c0_g1	0.000	0.000	0.000	0.000	0.000	0.000	0.000	0.000	0.000	0.000
TRINITY_DN957936_c0_g1	0.000	0.000	1.453	0.000	0.000	0.000	0.000	3.016	0.000	0.000
TRINITY_DN957937_c0_g1	0.000	0.000	0.000	0.000	0.000	0.000	0.000	0.000	0.312	0.000
TRINITY_DN957938_c0_g1	0.000	0.000	0.000	0.000	0.000	0.000	0.000	0.000	0.074	0.000
TRINITY_DN95793_c0_g1	0.000	0.000	0.000	0.000	0.000	0.000	0.000	0.000	0.000	0.000
TRINITY_DN95793_c0_g2	0.000	0.000	0.000	0.000	0.000	0.000	0.000	0.000	0.469	0.000
TRINITY_DN95793_c1_g1	0.000	0.000	0.000	0.000	0.000	0.000	0.000	0.000	0.000	0.000
TRINITY_DN95793_c1_g2	0.000	0.000	0.000	0.000	0.000	6.740	0.000	0.000	0.000	0.000
TRINITY_DN957943_c0_g1	0.000	0.000	0.000	0.000	2.208	0.000	0.000	0.000	0.429	0.000
TRINITY_DN957944_c0_g1	0.000	0.000	0.000	0.000	0.000	0.000	0.000	0.000	0.000	0.000
TRINITY_DN957946_c0_g1	0.000	0.000	0.000	0.000	0.000	0.000	0.000	0.000	0.250	0.000
TRINITY_DN957947_c0_g1	0.000	0.000	0.000	0.000	0.536	0.000	0.000	0.000	0.000	0.000
TRINITY_DN95794_c0_g1	0.000	0.000	0.000	0.000	0.000	0.000	0.000	0.000	0.000	8.596
TRINITY_DN95794_c1_g1	0.000	0.000	0.000	0.000	0.000	0.000	0.000	0.000	0.000	0.000
TRINITY_DN957950_c0_g1	0.000	0.000	0.000	0.000	0.000	0.000	0.000	0.000	0.000	0.000
TRINITY_DN957952_c0_g1	0.000	0.000	0.000	0.000	0.000	0.000	0.000	0.000	0.000	0.000
TRINITY_DN957953_c0_g1	0.000	0.000	0.000	0.000	0.000	0.000	0.000	0.000	0.847	0.000
TRINITY_DN957956_c0_g1	0.000	0.000	0.000	0.000	0.000	0.000	0.000	0.000	0.656	0.000
TRINITY_DN957957_c0_g1	0.000	0.000	0.000	0.000	1.853	0.000	0.000	0.000	0.000	0.000
TRINITY_DN95795_c0_g1	0.000	0.000	0.000	0.000	0.779	0.000	0.000	0.000	0.908	0.000
TRINITY_DN957960_c0_g1	0.000	0.000	0.000	0.000	0.000	0.000	0.000	0.000	0.000	0.000
TRINITY_DN957961_c0_g1	0.000	0.000	0.000	0.000	0.000	0.000	0.000	0.000	0.000	0.000
TRINITY_DN957962_c0_g1	0.000	0.000	0.327	0.000	0.270	0.000	1.752	0.000	0.395	0.000
TRINITY_DN957964_c0_g1	0.000	0.000	0.000	0.000	0.000	0.000	0.000	0.000	0.328	0.000
TRINITY_DN957966_c0_g1	0.000	0.986	1.913	0.000	0.000	0.000	0.000	0.000	0.000	0.000
TRINITY_DN957967_c0_g1	0.000	0.000	0.000	0.000	0.000	0.000	0.000	0.000	0.000	0.000
TRINITY_DN95796_c1_g1	0.000	0.000	2.354	0.000	0.000	0.599	0.000	0.000	0.000	0.000
TRINITY_DN95796_c1_g2	0.000	1.381	0.000	0.000	0.000	0.000	0.000	0.000	0.000	0.000
TRINITY_DN957970_c0_g1	0.000	0.000	0.000	0.000	0.000	0.000	0.000	0.000	0.000	0.000
TRINITY_DN957972_c0_g1	0.000	0.000	0.000	0.000	0.000	0.000	0.000	0.000	0.000	7.067
TRINITY_DN957973_c0_g1	0.000	0.000	1.478	0.000	0.000	0.000	0.000	0.000	0.000	0.000
TRINITY_DN957977_c0_g1	0.000	0.000	0.000	0.000	0.000	0.000	0.000	0.000	0.000	0.000
TRINITY_DN957978_c0_g1	0.000	3.554	0.000	0.620	0.000	0.000	0.000	0.000	0.000	0.000
TRINITY_DN95797_c0_g1	0.000	0.552	0.481	1.191	0.848	0.366	0.000	1.035	0.088	0.000
TRINITY_DN95797_c3_g1	0.000	0.557	0.000	0.000	0.764	0.000	0.000	0.435	0.500	0.000
TRINITY_DN957980_c0_g1	0.000	0.000	0.000	0.558	0.000	0.000	0.000	0.000	0.000	0.000
TRINITY_DN957981_c0_g1	0.000	0.000	0.000	0.000	0.000	2.444	0.000	0.000	0.000	0.000
TRINITY_DN957983_c0_g1	0.000	0.000	0.000	0.000	0.000	0.000	0.000	0.000	0.182	0.000
TRINITY_DN957988_c0_g1	0.000	0.000	0.000	0.000	0.000	0.000	0.000	0.000	0.000	0.000
TRINITY_DN95798_c0_g1	0.000	0.000	1.217	0.467	0.661	0.591	0.000	0.000	0.170	1.115
TRINITY_DN95798_c0_g2	0.000	0.000	0.000	0.000	0.000	0.000	0.000	0.000	0.335	0.000
TRINITY_DN95798_c0_g3	0.000	0.000	0.000	0.013	0.000	0.576	0.000	0.767	0.123	0.000
TRINITY_DN957990_c0_g1	0.000	0.000	0.844	0.000	0.000	0.000	0.000	0.000	0.961	0.000
TRINITY_DN957992_c0_g1	0.000	0.000	0.000	0.392	2.036	0.000	0.000	0.000	0.000	0.000
TRINITY_DN957995_c0_g1	0.000	0.000	0.000	0.000	0.000	0.000	0.000	0.000	0.000	0.000
TRINITY_DN957996_c0_g1	0.000	5.494	0.000	0.000	0.000	0.000	0.000	0.000	0.390	0.000
TRINITY_DN957997_c0_g1	0.000	0.000	0.000	0.000	0.000	0.000	0.000	0.000	0.324	0.000
TRINITY_DN957998_c0_g1	0.000	0.000	0.000	0.000	0.343	0.000	0.000	0.000	0.000	0.000
TRINITY_DN957999_c0_g1	0.000	0.000	0.000	0.000	0.000	0.000	0.000	0.000	0.000	0.000
TRINITY_DN95799_c0_g1	0.000	0.000	0.000	1.360	0.000	0.000	0.000	0.000	0.000	0.000
TRINITY_DN95799_c1_g1	0.000	0.000	0.000	0.000	0.000	0.000	0.000	2.341	0.000	0.000
TRINITY_DN9579_c0_g1	0.000	2.648	2.528	1.966	2.247	6.694	1.390	6.369	9.179	3.248
TRINITY_DN9579_c0_g2	0.000	1.815	5.679	10.757	7.476	0.000	26.521	10.752	20.733	0.000
TRINITY_DN957_c0_g1	0.000	11.636	4.257	6.101	5.448	7.303	6.305	10.083	8.660	3.971
TRINITY_DN957_c0_g2	4.596	11.078	12.388	9.158	14.634	10.035	19.104	29.248	28.903	11.711
TRINITY_DN958000_c0_g1	0.000	0.000	0.000	0.000	0.000	0.000	0.000	0.000	0.000	0.000
TRINITY_DN958003_c0_g1	0.000	0.000	1.246	0.000	0.000	0.000	0.000	0.000	0.410	0.000
TRINITY_DN958004_c0_g1	0.000	0.000	0.000	0.000	0.681	0.000	3.200	0.000	0.000	0.000
TRINITY_DN958005_c0_g1	0.000	0.000	0.986	0.000	1.101	0.000	0.000	0.000	0.322	0.000
TRINITY_DN958006_c0_g1	0.000	0.000	0.000	0.000	0.837	0.000	0.000	0.000	0.000	0.000
TRINITY_DN958007_c0_g1	0.000	0.000	0.000	0.000	0.000	0.000	0.000	0.000	0.000	0.000
TRINITY_DN958008_c0_g1	0.000	0.000	0.000	0.000	0.000	0.000	0.000	0.000	0.000	0.000
TRINITY_DN958009_c0_g1	0.000	0.000	0.000	0.000	0.000	0.000	0.000	0.000	0.000	0.000
TRINITY_DN95800_c1_g2	0.000	0.000	0.000	0.000	0.000	0.000	0.000	0.000	0.000	0.000
TRINITY_DN95800_c2_g1	0.000	0.000	0.000	0.000	0.000	0.000	0.000	0.000	0.000	0.000
TRINITY_DN95800_c2_g2	0.000	0.000	0.000	0.365	0.000	0.000	0.000	0.000	0.000	0.000
TRINITY_DN95800_c3_g1	0.000	0.000	0.000	0.000	0.859	0.000	0.000	0.000	0.085	0.000
TRINITY_DN95800_c4_g1	0.000	0.000	0.000	0.594	0.000	0.000	0.000	0.000	0.000	0.000
TRINITY_DN95800_c8_g1	0.000	0.000	0.000	0.000	0.000	0.000	0.000	0.000	0.000	0.000
TRINITY_DN958011_c0_g1	0.000	0.000	0.000	0.000	0.000	0.000	0.000	0.000	0.000	0.000
TRINITY_DN958013_c0_g1	0.000	0.000	0.000	0.000	0.000	0.000	0.000	0.000	0.000	0.000
TRINITY_DN958014_c0_g1	0.000	0.000	0.000	0.000	0.000	0.000	0.000	0.000	0.000	0.000
TRINITY_DN958016_c0_g1	0.000	0.000	0.000	0.483	0.000	0.000	0.000	0.000	0.291	0.000
TRINITY_DN958021_c0_g1	0.000	0.000	0.000	0.000	0.000	0.000	0.000	0.000	0.000	0.000
TRINITY_DN958026_c0_g1	0.000	0.000	0.000	0.000	0.000	0.000	0.000	0.000	0.000	0.000
TRINITY_DN958027_c0_g1	0.000	0.000	0.000	0.000	0.000	7.763	0.000	0.000	0.000	0.000
TRINITY_DN958028_c0_g1	0.000	0.000	0.000	0.000	0.000	0.000	0.000	0.000	0.000	0.000
TRINITY_DN95802_c10_g1	0.000	0.000	3.911	0.000	1.472	0.000	0.000	0.000	0.000	0.000
TRINITY_DN95802_c11_g1	0.000	0.000	0.000	0.000	0.000	0.000	0.000	0.000	0.000	0.000
TRINITY_DN95802_c2_g1	0.000	2.654	0.000	0.000	0.000	0.000	0.000	0.000	0.000	0.000
TRINITY_DN95802_c2_g2	0.000	0.000	0.000	0.000	0.000	0.000	0.000	0.000	0.000	0.000
TRINITY_DN95802_c3_g1	0.000	0.000	0.000	0.000	3.911	3.586	0.000	0.000	1.145	0.000
TRINITY_DN95802_c5_g1	0.000	0.000	0.787	0.000	0.000	0.000	0.000	0.000	0.000	0.000
TRINITY_DN95802_c7_g1	0.000	0.000	0.000	0.000	0.000	0.000	0.000	0.000	0.973	0.000
TRINITY_DN95802_c8_g1	0.000	1.508	0.965	0.000	0.000	0.000	0.000	0.000	0.000	0.000
TRINITY_DN958031_c0_g1	0.000	0.000	0.000	0.000	0.504	0.000	0.000	0.000	0.000	0.000
TRINITY_DN958034_c0_g1	0.000	0.000	0.000	0.000	0.000	0.000	0.000	0.000	0.000	0.000
TRINITY_DN958035_c0_g1	0.000	0.000	0.000	0.000	0.000	0.000	0.000	0.000	0.000	0.000
TRINITY_DN958036_c0_g1	0.000	0.000	0.948	0.507	0.530	0.000	0.000	0.000	0.000	0.000
TRINITY_DN958037_c0_g1	0.000	0.000	0.000	0.000	0.270	0.000	0.000	0.000	0.000	0.000
TRINITY_DN958039_c0_g1	0.000	0.000	0.000	0.000	0.000	0.000	0.000	0.000	0.000	0.000
TRINITY_DN95803_c0_g1	0.000	1.146	3.822	3.248	3.077	0.000	6.049	0.796	2.240	2.154
TRINITY_DN95803_c0_g2	0.000	0.582	2.667	1.442	1.053	0.000	0.000	2.321	2.853	0.000
TRINITY_DN95803_c0_g3	0.000	0.000	0.000	0.000	0.000	0.000	0.000	0.000	0.274	0.000
TRINITY_DN958040_c0_g1	0.000	0.000	0.000	0.915	0.955	0.000	0.000	0.000	0.280	0.000
TRINITY_DN958043_c0_g1	0.000	0.000	0.000	0.000	0.000	0.000	0.000	0.000	0.242	0.000
TRINITY_DN958045_c0_g1	0.000	0.000	0.000	0.000	0.000	0.000	0.000	0.000	0.177	0.000
TRINITY_DN958047_c0_g1	0.000	0.000	0.000	0.000	0.000	0.000	0.000	0.000	0.000	0.000
TRINITY_DN95804_c0_g1	0.000	0.000	0.000	0.324	0.000	0.000	0.000	0.000	0.000	0.000
TRINITY_DN95804_c0_g2	0.000	1.165	3.812	0.000	0.422	3.451	0.000	0.000	0.000	0.000
TRINITY_DN958050_c0_g1	0.000	0.000	0.000	0.289	0.000	0.000	0.000	0.000	0.000	2.951
TRINITY_DN958051_c0_g1	0.000	0.000	0.000	0.000	1.922	1.329	0.000	0.000	0.282	0.000
TRINITY_DN958055_c0_g1	0.000	0.000	0.000	0.000	0.000	0.000	0.000	0.000	1.470	0.000
TRINITY_DN958057_c0_g1	0.000	0.000	0.000	0.000	0.000	0.000	0.000	0.000	0.000	0.000
TRINITY_DN958058_c0_g1	0.000	1.295	0.000	0.000	0.000	0.000	0.000	0.000	0.000	0.000
TRINITY_DN958061_c0_g1	0.000	0.000	0.000	0.000	1.557	0.000	0.000	0.000	0.000	0.000
TRINITY_DN958066_c0_g1	0.000	2.170	0.000	0.000	0.000	0.000	0.000	0.000	0.000	0.000
TRINITY_DN958067_c0_g1	0.000	0.000	0.000	0.000	0.000	0.000	0.000	0.000	0.208	0.000
TRINITY_DN95806_c0_g2	0.000	0.000	0.000	0.000	0.000	0.000	0.000	0.000	0.000	0.000
TRINITY_DN95806_c0_g3	0.000	0.000	0.000	0.000	0.000	0.000	0.000	0.000	0.000	0.000
TRINITY_DN95806_c1_g1	0.000	0.000	0.000	0.000	0.955	0.000	0.000	0.000	0.000	0.000
TRINITY_DN95806_c2_g1	0.000	0.417	0.135	0.447	0.612	0.409	0.020	0.437	0.120	0.000
TRINITY_DN95806_c4_g1	0.000	0.000	0.000	0.725	0.000	0.000	0.000	0.000	0.000	0.000
TRINITY_DN958070_c0_g1	0.000	0.000	0.000	0.000	0.000	0.000	0.000	0.000	0.000	0.000
TRINITY_DN958072_c0_g1	0.000	5.535	2.384	0.000	0.000	0.000	0.000	0.000	0.393	0.000
TRINITY_DN958073_c0_g1	0.000	0.000	0.000	0.000	0.000	0.000	0.000	0.000	0.000	0.000
TRINITY_DN958076_c0_g1	0.000	0.000	0.000	0.000	0.000	0.000	0.000	0.000	0.000	0.000
TRINITY_DN958077_c0_g1	0.000	0.000	0.000	0.000	0.000	0.000	0.000	0.000	0.000	0.000
TRINITY_DN958078_c0_g1	6.156	0.000	0.000	0.000	0.000	0.000	0.000	0.000	0.340	0.000
TRINITY_DN95807_c0_g1	0.000	4.209	0.000	4.027	1.028	0.538	0.000	2.960	2.717	7.827
TRINITY_DN95807_c0_g2	0.000	0.000	0.000	0.000	0.000	0.000	0.000	0.000	0.372	0.000
TRINITY_DN95807_c1_g1	0.000	0.000	0.578	0.310	1.273	0.000	0.000	0.000	0.749	0.000
TRINITY_DN958081_c0_g1	0.000	0.000	0.000	0.000	0.000	0.000	0.000	0.000	0.000	0.000
TRINITY_DN958082_c0_g1	0.000	0.000	0.000	0.000	2.122	0.000	0.000	0.000	0.000	0.000
TRINITY_DN958083_c0_g1	0.000	0.000	0.000	0.000	0.000	1.100	0.000	0.000	0.000	0.000
TRINITY_DN958084_c0_g1	0.000	0.000	0.000	0.371	0.000	0.000	0.000	0.000	0.000	0.000
TRINITY_DN958086_c0_g1	0.000	0.000	0.000	0.000	2.577	0.000	0.000	0.000	0.000	0.000
TRINITY_DN958088_c0_g1	0.000	1.280	2.505	0.000	0.000	0.000	0.000	0.000	0.272	0.000
TRINITY_DN958095_c0_g1	0.000	0.000	0.000	0.523	0.547	0.000	0.000	0.000	0.000	0.000
TRINITY_DN958096_c0_g1	0.000	0.000	0.000	0.000	0.000	0.000	0.000	0.000	0.000	0.000
TRINITY_DN958097_c0_g1	0.000	0.000	0.000	0.000	0.151	0.000	0.000	0.000	0.000	0.000
TRINITY_DN958098_c0_g1	0.000	0.000	0.670	0.358	0.000	0.000	0.000	0.000	0.000	0.000
TRINITY_DN95809_c0_g1	0.000	0.000	0.000	0.000	0.000	0.000	0.000	0.000	0.000	0.000
TRINITY_DN9580_c0_g1	0.000	0.000	0.000	0.000	1.262	0.000	0.000	0.000	0.962	0.000
TRINITY_DN9580_c0_g2	0.000	0.000	5.005	0.000	0.000	2.588	0.000	0.000	0.000	0.000
TRINITY_DN9580_c0_g3	0.000	0.000	1.102	0.417	0.000	0.844	0.000	0.000	0.000	0.000
TRINITY_DN9580_c0_g4	0.000	2.018	0.000	0.238	0.000	0.000	0.000	0.892	1.003	0.000
TRINITY_DN9580_c0_g5	0.000	0.000	0.000	0.000	1.018	0.000	0.000	0.000	0.000	0.000
TRINITY_DN9580_c10_g1	0.000	0.000	0.000	0.000	0.000	0.000	0.000	0.000	0.000	0.000
TRINITY_DN9580_c7_g1	0.000	0.000	0.000	0.000	0.000	0.000	0.000	0.000	0.546	0.000
TRINITY_DN958100_c0_g1	0.000	0.000	0.000	0.000	0.000	0.000	0.000	0.000	0.000	0.000
TRINITY_DN958101_c0_g1	0.000	0.000	1.177	0.315	0.000	0.000	0.000	0.000	0.000	0.000
TRINITY_DN958103_c0_g1	0.000	0.000	0.000	0.000	0.000	0.000	0.000	0.000	0.000	0.000
TRINITY_DN958107_c0_g1	0.000	0.260	0.000	0.000	0.095	0.000	0.000	0.000	0.000	0.000
TRINITY_DN958109_c0_g1	0.000	0.000	0.715	0.000	0.000	0.000	0.000	0.000	0.350	0.000
TRINITY_DN95810_c0_g1	0.000	0.000	0.000	0.000	0.000	0.000	0.000	0.000	0.000	0.000
TRINITY_DN95810_c0_g2	0.000	1.083	1.122	0.378	0.786	0.428	0.755	0.000	0.092	0.000
TRINITY_DN958110_c0_g1	0.000	1.443	0.000	0.000	0.000	0.000	0.000	0.000	0.000	0.000
TRINITY_DN958112_c0_g1	0.000	1.479	0.000	0.000	0.000	0.000	0.000	0.000	0.314	0.000
TRINITY_DN958113_c0_g1	0.000	0.000	0.000	0.000	0.000	0.000	0.000	0.000	0.473	0.000
TRINITY_DN958114_c0_g1	0.000	0.000	0.000	0.000	0.766	0.000	0.000	0.000	0.895	0.000
TRINITY_DN958118_c0_g1	0.000	0.000	0.000	0.000	0.000	0.000	0.000	0.000	0.410	0.000
TRINITY_DN95811_c0_g2	0.000	0.000	0.000	0.356	0.000	2.045	0.000	0.000	0.646	0.000
TRINITY_DN95811_c0_g3	0.000	0.000	0.000	0.000	0.000	0.000	0.000	0.000	0.000	0.000
TRINITY_DN95811_c0_g4	0.000	0.000	0.000	0.000	0.000	0.000	0.000	0.000	0.000	0.000
TRINITY_DN95811_c4_g1	0.000	0.000	0.000	0.000	0.000	0.000	0.000	0.000	0.000	0.000
TRINITY_DN95811_c5_g1	0.000	0.000	0.000	0.000	0.000	0.000	7.706	0.000	0.000	0.000
TRINITY_DN95811_c9_g1	0.000	0.000	0.000	0.289	0.000	0.000	0.000	0.000	0.000	0.000
TRINITY_DN958124_c0_g1	0.000	0.000	2.981	0.000	0.000	2.305	0.000	0.000	0.000	0.000
TRINITY_DN958128_c0_g1	0.000	0.000	0.000	0.000	0.000	0.000	2.121	0.000	0.000	0.000
TRINITY_DN95812_c0_g1	0.000	0.245	0.000	0.000	0.000	0.000	0.000	0.000	0.593	0.000
TRINITY_DN95812_c0_g2	0.000	0.000	0.000	0.000	0.000	0.000	4.030	0.000	0.000	0.000
TRINITY_DN958131_c0_g1	0.000	0.000	0.000	0.000	0.604	0.000	0.000	0.000	0.000	0.000
TRINITY_DN958133_c0_g1	0.000	0.000	0.000	0.000	0.000	1.710	0.000	0.000	0.000	0.000
TRINITY_DN958139_c0_g1	0.000	0.000	0.000	0.000	0.000	0.000	0.000	0.000	0.000	0.000
TRINITY_DN95813_c0_g1	0.000	1.352	0.440	0.601	1.106	0.000	1.187	0.458	0.509	0.000
TRINITY_DN95813_c0_g2	0.000	0.000	0.000	0.000	0.127	0.000	0.000	0.000	0.150	1.263
TRINITY_DN95813_c1_g1	0.000	0.000	0.000	0.000	0.000	0.000	0.000	0.000	0.000	0.000
TRINITY_DN95813_c3_g1	0.000	0.000	0.159	0.087	0.447	0.000	0.000	0.445	0.159	0.000
TRINITY_DN95813_c4_g1	0.000	0.000	0.000	1.406	0.000	0.000	3.439	0.000	0.429	0.000
TRINITY_DN95813_c5_g1	0.000	0.571	0.748	0.460	0.620	2.853	0.998	0.000	0.608	0.000
TRINITY_DN95813_c6_g1	0.000	0.000	0.000	1.086	1.135	0.000	0.000	0.000	0.000	0.000
TRINITY_DN95813_c8_g1	0.000	1.024	0.000	0.360	0.371	0.000	0.000	0.000	0.218	0.000
TRINITY_DN958140_c0_g1	0.000	0.000	0.000	0.000	0.000	0.000	0.000	0.000	0.000	0.000
TRINITY_DN958142_c0_g1	0.000	0.000	0.000	0.607	0.000	0.000	0.000	1.141	0.000	0.000
TRINITY_DN958143_c0_g1	0.000	0.000	0.000	0.000	0.000	0.000	0.000	0.000	0.525	0.000
TRINITY_DN958146_c0_g1	0.000	0.000	0.000	0.000	0.000	2.338	0.000	0.000	0.000	0.000
TRINITY_DN958147_c0_g1	0.000	0.000	0.000	0.000	0.000	0.000	0.000	0.000	0.000	0.000
TRINITY_DN958148_c0_g1	0.000	0.000	0.000	0.000	0.000	0.000	0.000	0.000	0.462	0.000
TRINITY_DN95814_c0_g2	0.000	0.576	0.000	0.000	0.834	0.000	0.000	0.000	0.000	0.000
TRINITY_DN95814_c0_g3	0.000	0.000	0.000	0.000	0.741	0.000	0.000	0.000	0.433	0.000
TRINITY_DN958151_c0_g1	0.000	0.000	0.000	0.000	0.000	0.000	0.000	0.000	0.000	0.000
TRINITY_DN958153_c0_g1	0.000	0.000	0.000	0.000	0.000	0.000	0.000	0.000	0.000	0.000
TRINITY_DN958155_c0_g1	0.000	0.000	0.000	0.000	0.000	0.000	0.000	0.000	0.000	0.000
TRINITY_DN95815_c0_g1	0.000	0.000	0.000	0.000	0.000	0.000	0.000	0.000	0.753	0.000
TRINITY_DN958161_c0_g1	0.000	1.749	0.000	0.612	0.639	0.000	0.000	0.000	0.000	0.000
TRINITY_DN958162_c0_g1	0.000	0.000	0.000	0.000	0.000	0.000	0.000	0.000	0.402	0.000
TRINITY_DN958163_c0_g1	0.000	0.000	0.000	0.000	0.000	0.000	0.000	0.000	0.000	0.000
TRINITY_DN958166_c0_g1	0.000	0.000	0.000	0.000	0.489	0.000	0.000	0.000	0.287	0.000
TRINITY_DN95816_c1_g1	0.000	0.000	0.000	0.000	0.000	0.000	0.000	0.000	0.000	0.000
TRINITY_DN958175_c0_g1	0.000	0.000	0.000	0.000	0.000	0.000	0.000	0.000	0.000	0.000
TRINITY_DN958176_c0_g1	0.000	0.000	0.000	0.000	0.000	0.000	0.000	0.000	0.000	0.000
TRINITY_DN958177_c0_g1	0.000	0.000	5.178	0.000	0.000	0.000	0.000	0.000	0.427	0.000
TRINITY_DN958178_c0_g1	0.000	0.000	0.000	0.000	0.000	0.000	0.000	0.000	0.000	0.000
TRINITY_DN958179_c0_g1	0.000	0.000	0.000	0.000	0.707	0.000	0.000	0.000	0.000	0.000
TRINITY_DN95817_c0_g1	0.000	0.000	0.030	0.288	0.832	0.000	1.011	0.812	0.000	0.000
TRINITY_DN95817_c0_g2	0.000	0.707	0.925	0.135	0.000	0.288	0.233	0.170	0.672	0.522
TRINITY_DN958183_c0_g1	0.000	0.000	0.000	0.000	0.000	0.000	0.000	0.000	0.000	0.000
TRINITY_DN958184_c0_g1	0.000	0.000	0.000	0.000	0.000	0.000	0.000	0.000	0.000	0.000
TRINITY_DN958186_c0_g1	0.000	0.000	0.000	0.000	0.000	0.000	0.000	0.000	0.000	0.000
TRINITY_DN958189_c0_g1	0.000	0.000	0.000	0.000	0.000	0.000	0.000	0.000	0.000	0.000
TRINITY_DN95818_c0_g1	0.000	0.000	0.000	0.000	0.000	1.661	0.000	0.000	0.353	0.000
TRINITY_DN95818_c0_g2	0.000	2.115	0.000	2.208	0.000	0.000	0.000	0.000	0.000	0.000
TRINITY_DN958190_c0_g1	0.000	0.000	0.000	0.481	0.000	0.682	0.000	0.000	0.000	0.000
TRINITY_DN958194_c0_g1	0.000	0.000	0.000	0.000	0.000	0.000	0.000	0.000	0.494	0.000
TRINITY_DN958195_c0_g1	0.000	0.000	0.000	0.000	0.000	0.000	0.000	0.000	0.000	0.000
TRINITY_DN958196_c0_g1	0.000	0.000	0.000	0.686	0.000	0.000	0.000	0.000	0.420	0.000
TRINITY_DN9581_c0_g1	0.000	0.000	0.000	0.000	0.000	0.000	0.000	0.000	0.000	0.000
TRINITY_DN9581_c0_g2	4.781	0.000	1.474	0.414	1.692	1.173	0.691	0.417	0.084	0.000
TRINITY_DN958201_c0_g1	0.000	0.000	0.000	0.000	0.000	0.000	0.000	0.000	0.000	0.000
TRINITY_DN958203_c0_g1	0.000	0.000	0.000	0.000	0.000	0.000	0.000	0.000	0.000	0.000
TRINITY_DN958206_c0_g1	0.000	0.000	0.000	0.000	0.000	0.000	0.000	0.000	0.000	0.000
TRINITY_DN958208_c0_g1	0.000	0.000	0.000	0.000	0.000	0.000	0.000	0.000	0.236	0.000
TRINITY_DN958209_c0_g1	0.000	0.000	0.000	0.000	0.793	0.000	0.000	0.000	0.000	0.000
TRINITY_DN95820_c0_g1	0.000	0.000	2.551	0.000	0.000	5.909	0.000	1.324	0.840	0.000
TRINITY_DN95820_c1_g1	0.000	0.000	0.000	0.185	0.112	0.000	0.000	0.000	0.169	0.000
TRINITY_DN95820_c2_g1	0.000	0.000	0.000	0.000	0.000	0.000	0.000	0.000	0.000	0.000
TRINITY_DN958211_c0_g1	0.000	0.000	0.000	0.000	0.000	0.000	0.000	0.000	0.000	0.000
TRINITY_DN958212_c0_g1	0.000	0.000	0.000	0.000	0.000	0.000	0.000	0.000	0.743	0.000
TRINITY_DN958213_c0_g1	0.000	0.000	0.000	0.000	0.000	0.000	0.000	0.000	0.000	0.000
TRINITY_DN958214_c0_g1	0.000	1.389	0.000	0.000	0.000	0.000	0.000	0.000	0.000	0.000
TRINITY_DN958215_c0_g1	0.000	1.139	0.000	0.000	0.000	0.000	0.000	0.000	0.242	0.000
TRINITY_DN958216_c0_g1	0.000	0.000	0.000	0.000	0.000	0.000	2.180	0.000	0.000	0.000
TRINITY_DN958217_c0_g1	0.000	3.526	0.000	0.000	0.000	0.000	6.042	0.000	1.130	6.295
TRINITY_DN958218_c0_g1	0.000	0.000	0.000	0.930	0.000	8.056	0.000	0.000	0.572	0.000
TRINITY_DN958219_c0_g1	0.000	0.000	0.000	0.000	0.000	0.000	0.000	0.000	0.000	0.000
TRINITY_DN95821_c0_g2	0.000	0.000	0.000	0.000	0.000	0.000	0.000	0.000	0.000	0.000
TRINITY_DN95821_c1_g1	0.000	0.000	0.999	0.000	0.137	1.534	0.000	0.000	0.000	0.000
TRINITY_DN95821_c3_g1	0.000	0.000	0.000	0.000	0.420	0.000	0.000	0.557	0.332	0.000
TRINITY_DN95821_c4_g1	0.000	0.505	0.330	0.000	0.000	0.000	0.000	1.125	0.000	0.000
TRINITY_DN95821_c5_g1	0.000	0.000	0.000	0.000	0.000	0.000	0.000	2.868	0.000	0.000
TRINITY_DN958223_c0_g1	0.000	0.000	0.000	0.000	0.000	0.000	0.000	0.000	0.399	0.000
TRINITY_DN958224_c0_g1	0.000	0.000	0.000	0.000	0.000	0.000	0.000	0.000	0.000	0.000
TRINITY_DN958225_c0_g1	0.000	0.000	0.000	0.000	0.591	0.000	0.000	2.171	0.000	0.000
TRINITY_DN958228_c0_g1	0.000	0.000	0.000	0.000	0.000	0.000	0.000	0.000	0.000	0.000
TRINITY_DN958229_c0_g1	0.000	0.000	0.000	0.256	0.000	0.000	0.000	0.000	0.000	0.000
TRINITY_DN95822_c1_g1	0.000	0.000	0.000	0.000	0.981	0.000	0.000	0.000	0.894	0.000
TRINITY_DN958233_c0_g1	0.000	0.000	0.000	0.000	0.000	0.000	0.000	0.000	0.000	0.000
TRINITY_DN958234_c0_g1	0.000	0.000	0.000	0.000	0.000	0.000	0.000	0.000	0.000	0.000
TRINITY_DN958236_c0_g1	0.000	0.000	0.000	0.291	0.596	0.000	0.000	0.000	0.351	0.000
TRINITY_DN958237_c0_g1	0.000	0.000	0.000	0.000	0.000	0.000	1.789	0.000	0.000	0.000
TRINITY_DN958238_c0_g1	0.000	0.000	0.000	0.000	0.000	0.000	0.000	0.000	0.774	0.000
TRINITY_DN95823_c0_g1	2.817	0.591	0.077	0.886	0.304	1.162	0.208	0.495	0.517	1.021
TRINITY_DN958240_c0_g1	0.000	0.000	0.000	0.000	0.000	0.000	0.000	0.000	0.000	0.000
TRINITY_DN958244_c0_g1	0.000	0.000	0.502	0.270	0.000	0.000	0.000	0.000	0.163	0.000
TRINITY_DN958246_c0_g1	0.000	0.000	0.000	0.000	0.000	0.000	0.000	0.000	1.017	0.000
TRINITY_DN958249_c0_g1	0.000	0.000	0.000	0.000	0.000	0.000	0.000	5.783	0.000	0.000
TRINITY_DN95824_c0_g1	0.000	2.097	1.358	2.189	3.496	3.622	0.000	5.646	1.721	0.000
TRINITY_DN95824_c1_g1	0.000	0.000	1.481	0.801	0.819	0.000	0.989	0.000	0.362	0.000
TRINITY_DN958250_c0_g1	0.000	0.000	0.000	0.000	0.000	0.000	0.000	0.000	0.000	0.000
TRINITY_DN958252_c0_g1	0.000	0.972	1.277	0.000	0.000	2.947	0.000	1.285	0.000	0.000
TRINITY_DN958253_c1_g1	0.000	0.000	0.000	0.000	0.000	0.000	0.000	0.000	0.000	5.871
TRINITY_DN958254_c0_g1	0.000	0.000	0.000	0.000	0.000	0.000	0.000	0.000	0.000	0.000
TRINITY_DN958255_c0_g1	0.000	0.000	0.000	0.000	0.000	0.000	0.000	0.000	0.000	0.000
TRINITY_DN958257_c0_g1	0.000	3.185	0.000	0.000	0.000	1.594	0.000	0.000	0.000	0.000
TRINITY_DN95825_c0_g1	0.000	0.000	4.862	0.000	2.865	0.000	0.000	0.000	0.000	0.000
TRINITY_DN95825_c0_g2	3.612	0.000	0.612	0.499	0.509	0.467	0.000	0.000	0.201	0.000
TRINITY_DN95825_c0_g3	0.000	2.802	0.000	0.248	0.754	0.000	0.000	0.000	0.446	0.000
TRINITY_DN95825_c3_g1	0.000	0.000	1.457	0.000	0.000	0.000	0.000	0.000	0.000	0.000
TRINITY_DN95825_c4_g1	0.000	0.000	0.000	0.000	0.000	0.000	0.000	2.470	0.000	0.000
TRINITY_DN95825_c8_g1	0.000	0.000	0.000	0.000	0.000	0.000	0.000	0.000	0.000	9.325
TRINITY_DN958260_c0_g1	0.000	0.000	0.000	0.000	0.671	0.000	0.000	0.000	0.000	0.000
TRINITY_DN958261_c0_g1	0.000	0.000	0.000	0.247	0.757	0.000	0.000	0.000	0.000	0.000
TRINITY_DN958262_c0_g1	0.000	0.000	0.000	0.000	0.000	2.467	0.000	0.000	0.000	0.000
TRINITY_DN958263_c0_g1	0.000	0.000	0.000	0.000	0.000	0.000	0.000	2.434	0.000	0.000
TRINITY_DN958264_c0_g1	0.000	0.000	0.000	0.000	0.000	0.000	0.000	0.000	0.000	0.000
TRINITY_DN958265_c0_g1	0.000	0.000	0.000	0.000	0.000	0.000	0.000	0.000	0.000	0.000
TRINITY_DN958266_c0_g1	0.000	0.000	2.981	0.000	0.000	0.000	0.000	0.000	0.980	0.000
TRINITY_DN958269_c0_g1	0.000	0.857	0.000	0.000	0.000	0.000	0.000	0.000	0.000	0.000
TRINITY_DN95826_c0_g1	0.000	0.000	5.196	0.000	0.000	0.000	0.000	0.000	0.000	0.000
TRINITY_DN95826_c0_g2	0.000	0.000	1.874	0.000	0.687	0.000	3.782	0.000	0.000	0.000
TRINITY_DN958275_c0_g1	0.000	0.000	0.000	0.000	0.000	0.000	0.000	0.000	0.000	0.000
TRINITY_DN958276_c0_g1	0.000	0.000	0.000	0.000	0.000	0.000	0.000	0.000	0.000	0.000
TRINITY_DN958277_c0_g1	0.000	0.000	0.000	0.000	0.000	0.000	0.000	0.000	0.000	0.000
TRINITY_DN958278_c0_g1	0.000	0.000	0.000	0.000	0.564	0.000	0.000	0.000	0.330	0.000
TRINITY_DN95827_c0_g1	0.000	1.801	1.168	0.000	0.000	0.000	0.000	0.000	0.000	0.000
TRINITY_DN95827_c0_g2	0.000	0.000	0.000	1.275	0.667	0.000	0.000	0.000	2.339	0.000
TRINITY_DN95827_c0_g3	0.000	0.000	0.000	0.000	0.000	0.000	0.000	0.000	0.123	0.000
TRINITY_DN958280_c0_g1	0.000	0.000	0.571	0.000	0.000	0.000	0.000	0.000	0.000	0.000
TRINITY_DN958281_c0_g1	15.894	12.291	4.712	16.179	13.364	19.617	14.175	10.836	19.811	14.734
TRINITY_DN958282_c0_g1	0.000	0.000	0.000	0.000	0.000	0.000	0.000	0.000	1.167	0.000
TRINITY_DN958287_c0_g1	0.000	0.000	0.000	0.530	0.000	0.000	0.000	2.029	0.324	0.000
TRINITY_DN958288_c0_g1	0.000	0.000	0.000	0.000	0.000	0.000	0.000	0.000	0.000	0.000
TRINITY_DN95828_c0_g1	0.000	0.000	0.000	0.000	0.000	0.000	0.000	0.000	0.000	0.000
TRINITY_DN95828_c0_g2	0.000	0.000	0.000	0.000	0.741	0.000	0.000	0.000	0.438	0.000
TRINITY_DN95828_c1_g1	0.000	0.000	0.000	0.000	0.000	0.000	0.000	0.000	0.000	0.000
TRINITY_DN95828_c3_g1	0.000	0.000	0.000	0.000	0.000	0.000	0.000	0.000	0.000	0.000
TRINITY_DN95828_c3_g2	0.000	0.000	0.000	0.000	0.000	0.000	0.000	0.000	0.000	0.000
TRINITY_DN95828_c5_g1	0.000	0.000	1.328	0.000	0.244	0.000	0.000	0.000	0.288	0.000
TRINITY_DN95828_c6_g1	0.000	0.000	0.000	0.000	0.000	0.000	0.000	0.000	0.000	0.000
TRINITY_DN958290_c0_g1	0.000	0.000	0.000	1.576	0.000	0.000	0.000	0.000	0.481	0.000
TRINITY_DN958293_c0_g1	0.000	0.000	0.000	0.000	1.021	0.000	0.000	1.870	0.000	0.000
TRINITY_DN958295_c0_g1	0.000	0.000	0.000	0.513	0.000	0.000	0.000	0.000	0.000	0.000
TRINITY_DN958296_c0_g1	0.000	0.000	0.000	0.000	0.000	0.000	0.000	0.000	0.346	0.000
TRINITY_DN958298_c1_g1	0.000	0.000	0.000	0.000	0.000	0.000	0.000	0.000	0.000	0.000
TRINITY_DN95829_c0_g1	0.000	0.000	0.000	0.000	0.000	0.000	0.000	0.000	0.000	0.000
TRINITY_DN95829_c0_g2	0.000	0.000	0.000	0.000	0.000	0.000	0.000	0.000	0.000	0.000
TRINITY_DN95829_c0_g3	0.000	0.000	0.000	0.000	0.000	0.000	0.000	0.000	0.000	0.000
TRINITY_DN95829_c1_g1	0.000	0.000	5.342	1.147	0.000	0.000	0.000	0.000	1.051	0.000
TRINITY_DN95829_c5_g1	0.000	0.000	0.000	0.774	0.000	4.448	0.000	0.000	0.946	0.000
TRINITY_DN95829_c7_g1	0.000	0.000	0.000	0.000	0.000	0.000	0.000	0.000	0.000	0.000
TRINITY_DN9582_c0_g1	0.000	2.102	1.224	1.030	0.863	0.779	0.462	0.719	1.194	0.000
TRINITY_DN958303_c0_g1	0.000	0.000	0.000	0.000	0.000	0.000	0.000	0.000	0.000	0.000
TRINITY_DN958306_c0_g1	0.000	0.000	0.000	0.000	0.000	0.000	0.000	0.000	0.000	0.000
TRINITY_DN958309_c0_g1	0.000	0.000	0.000	0.000	0.000	0.000	0.000	0.000	0.000	0.000
TRINITY_DN95830_c1_g1	0.000	0.000	0.000	0.162	0.828	0.000	0.803	1.227	0.502	0.000
TRINITY_DN95830_c2_g1	0.000	1.725	0.000	0.000	0.631	0.000	0.000	0.000	0.736	0.000
TRINITY_DN95830_c2_g2	0.000	0.000	0.000	0.000	0.000	0.000	0.000	0.000	0.715	0.000
TRINITY_DN95830_c4_g1	0.000	0.000	1.490	0.000	0.844	2.305	0.000	0.000	0.000	0.000
TRINITY_DN95830_c6_g1	0.000	0.000	0.000	0.000	0.000	0.000	0.000	0.000	0.000	0.000
TRINITY_DN95830_c7_g1	0.000	0.000	0.000	0.000	0.000	0.000	0.000	0.000	0.000	0.000
TRINITY_DN958310_c0_g1	0.000	0.000	1.134	0.309	0.472	0.000	0.000	0.583	0.373	0.000
TRINITY_DN958311_c0_g1	0.000	0.000	0.000	0.000	0.000	0.000	0.000	0.000	0.405	0.000
TRINITY_DN958314_c0_g1	0.000	0.000	0.000	0.843	0.000	0.000	0.000	0.000	0.517	0.000
TRINITY_DN958315_c0_g1	0.000	0.000	0.000	0.000	0.000	0.000	0.000	0.000	0.624	0.000
TRINITY_DN958316_c0_g1	0.000	0.000	0.000	0.000	0.000	0.000	0.000	0.000	0.000	0.000
TRINITY_DN958318_c0_g1	0.000	0.000	0.000	0.000	0.544	0.000	0.000	0.000	0.320	0.000
TRINITY_DN95831_c0_g1	0.000	0.000	0.000	0.000	0.000	1.465	0.000	0.000	0.000	0.000
TRINITY_DN95831_c0_g2	0.000	0.000	0.000	0.000	0.000	0.000	0.000	0.000	0.393	0.000
TRINITY_DN95831_c0_g3	0.000	0.000	0.000	0.000	0.000	0.000	0.000	0.000	0.000	0.000
TRINITY_DN95831_c1_g1	0.000	0.000	0.000	0.000	0.310	0.000	0.000	0.000	0.000	0.000
TRINITY_DN95831_c2_g1	0.000	0.000	0.000	0.957	0.000	0.000	0.000	0.000	0.230	0.000
TRINITY_DN95831_c3_g1	0.000	0.000	0.000	0.000	0.214	0.000	0.000	0.000	0.000	0.000
TRINITY_DN95831_c4_g1	0.000	0.000	0.000	0.000	0.000	0.000	0.000	0.000	0.580	0.000
TRINITY_DN95831_c5_g1	0.000	0.000	0.436	0.471	0.000	0.667	0.000	0.883	0.000	0.000
TRINITY_DN958322_c0_g1	0.000	0.000	0.000	0.000	0.000	0.000	0.000	0.000	0.000	0.000
TRINITY_DN958324_c0_g1	0.000	0.000	0.000	0.000	0.000	0.000	0.000	0.000	0.000	0.000
TRINITY_DN958326_c0_g1	0.000	0.000	0.000	0.000	0.000	0.000	0.000	0.000	0.000	0.000
TRINITY_DN958329_c0_g1	0.000	0.000	0.000	0.000	0.000	0.000	0.000	0.000	0.595	0.000
TRINITY_DN95832_c0_g1	0.000	0.000	0.000	0.000	0.000	0.000	0.000	0.000	0.000	0.000
TRINITY_DN95832_c0_g2	0.000	0.000	1.565	0.417	0.867	0.000	0.000	0.000	0.254	0.000
TRINITY_DN95832_c2_g1	8.406	0.000	0.000	0.000	0.000	0.000	0.000	0.000	0.058	0.000
TRINITY_DN95832_c3_g1	0.000	0.000	3.658	0.000	1.342	0.000	0.000	0.000	0.395	0.000
TRINITY_DN95832_c3_g2	0.000	0.000	3.893	1.178	0.424	0.000	0.683	0.000	0.402	0.000
TRINITY_DN95832_c4_g1	0.000	0.000	0.000	0.219	0.000	0.000	0.000	0.419	0.000	0.000
TRINITY_DN95832_c5_g1	0.000	0.000	0.000	0.000	0.000	2.305	0.000	0.000	0.000	0.000
TRINITY_DN95832_c8_g1	0.000	0.000	0.000	0.000	0.000	0.000	0.000	0.000	0.000	0.000
TRINITY_DN95832_c9_g1	0.000	0.000	0.000	0.000	0.000	0.000	0.000	0.000	0.370	0.000
TRINITY_DN958332_c0_g1	0.000	0.000	0.000	0.703	0.368	3.021	0.000	0.000	0.215	0.000
TRINITY_DN958333_c0_g1	0.000	0.000	0.000	0.000	2.942	0.000	0.000	0.000	0.000	0.000
TRINITY_DN958334_c0_g1	0.000	0.000	0.000	0.272	0.000	0.000	0.000	0.000	0.328	0.000
TRINITY_DN958336_c0_g1	0.000	0.000	0.000	0.000	0.000	0.000	0.000	0.000	0.000	0.000
TRINITY_DN958339_c0_g1	0.000	0.000	0.000	1.534	0.000	0.000	0.000	0.000	0.937	0.000
TRINITY_DN95833_c0_g1	0.000	0.000	0.000	0.000	0.000	0.000	0.000	0.000	0.000	0.000
TRINITY_DN95833_c2_g1	0.000	0.160	0.727	0.494	0.645	0.315	0.000	0.444	0.244	0.591
TRINITY_DN95833_c2_g3	0.000	0.374	0.000	0.797	0.814	1.484	2.626	0.000	1.062	0.000
TRINITY_DN95833_c3_g1	5.489	1.427	0.000	3.555	0.000	0.000	1.246	0.945	0.152	0.000
TRINITY_DN95833_c4_g1	0.000	0.000	0.000	0.000	0.000	0.000	0.000	0.000	0.000	0.000
TRINITY_DN95833_c6_g1	0.000	0.000	0.000	0.620	0.000	0.000	0.000	0.000	0.000	0.000
TRINITY_DN95833_c8_g1	0.000	0.000	0.000	0.000	1.414	0.000	0.000	0.000	0.000	0.000
TRINITY_DN95833_c9_g1	0.000	0.000	0.000	0.000	0.000	0.000	0.000	0.000	0.000	0.000
TRINITY_DN958340_c0_g1	0.000	0.000	0.680	0.000	0.000	0.000	0.000	0.000	0.220	0.000
TRINITY_DN958341_c0_g1	0.000	0.000	0.000	0.000	0.000	0.000	0.000	1.266	0.408	0.000
TRINITY_DN958344_c0_g1	0.000	0.000	3.252	0.000	0.000	0.000	0.000	0.000	0.000	0.000
TRINITY_DN958345_c0_g1	0.000	0.000	0.000	0.000	0.000	0.000	0.000	0.000	0.552	0.000
TRINITY_DN958346_c0_g1	0.000	0.000	0.000	0.000	0.000	0.000	0.000	0.000	0.000	0.000
TRINITY_DN958348_c0_g1	0.000	0.000	0.000	0.000	0.000	0.000	0.000	0.000	0.517	0.000
TRINITY_DN958349_c0_g1	0.000	1.626	0.000	0.192	0.000	0.000	0.000	0.000	0.116	0.000
TRINITY_DN958351_c0_g1	0.000	0.000	0.000	0.000	0.000	0.000	0.000	0.000	0.000	0.000
TRINITY_DN958352_c0_g1	0.000	0.000	0.000	0.507	0.000	0.000	0.000	0.000	0.310	0.000
TRINITY_DN958354_c0_g1	0.000	0.000	0.000	0.000	0.000	0.000	0.000	0.000	0.000	0.000
TRINITY_DN958355_c0_g1	30.089	40.038	42.246	38.742	39.754	32.306	32.490	30.035	31.781	29.873
TRINITY_DN958356_c0_g1	0.000	0.000	0.000	0.000	0.000	0.000	0.000	0.000	0.000	0.000
TRINITY_DN958358_c0_g1	0.000	0.000	2.368	0.000	0.000	0.000	0.000	0.000	0.390	0.000
TRINITY_DN958359_c0_g1	0.000	0.000	0.000	0.000	0.000	0.000	0.000	0.000	0.000	0.000
TRINITY_DN95835_c0_g1	0.000	0.000	0.000	0.127	0.360	0.000	0.000	0.227	0.047	0.000
TRINITY_DN95835_c0_g2	0.000	0.000	0.000	0.000	0.000	0.000	0.000	0.000	0.000	0.000
TRINITY_DN95835_c1_g1	0.000	1.010	0.000	0.000	0.000	0.000	0.000	0.000	0.000	0.000
TRINITY_DN958361_c0_g1	0.000	0.000	0.000	0.719	0.000	0.000	0.000	0.000	0.435	0.000
TRINITY_DN958365_c0_g1	0.000	0.000	0.000	0.000	0.000	1.517	0.000	0.000	0.000	0.000
TRINITY_DN958366_c0_g1	0.000	0.000	0.000	0.000	0.000	1.346	0.000	0.000	0.275	4.632
TRINITY_DN958367_c0_g1	0.000	0.000	0.000	0.000	0.000	0.000	0.000	0.000	0.000	0.000
TRINITY_DN958368_c0_g1	0.000	0.000	0.000	0.000	4.276	0.000	0.000	0.000	0.420	0.000
TRINITY_DN958369_c0_g1	0.000	0.000	0.000	0.865	6.377	0.000	0.000	0.000	1.062	0.000
TRINITY_DN95836_c1_g1	0.000	3.231	0.000	0.562	0.587	3.230	0.000	0.000	0.343	0.000
TRINITY_DN95836_c2_g1	0.000	0.000	0.000	0.000	0.000	0.000	0.000	0.000	0.000	0.000
TRINITY_DN958372_c0_g1	0.000	0.000	0.000	0.000	0.000	0.000	0.000	0.000	0.000	0.000
TRINITY_DN958373_c0_g1	0.000	0.000	0.000	0.000	0.000	0.000	0.000	0.000	0.000	0.000
TRINITY_DN958375_c0_g1	0.000	0.000	0.000	0.000	0.000	0.000	0.000	0.000	0.000	0.000
TRINITY_DN958377_c0_g1	0.000	0.000	0.000	0.872	0.919	0.000	0.000	0.000	0.000	0.000
TRINITY_DN958377_c0_g2	0.000	0.000	0.000	0.000	0.000	0.000	0.000	0.000	0.000	0.000
TRINITY_DN958379_c0_g1	0.000	0.000	0.000	0.000	1.425	0.000	0.000	0.000	0.000	0.000
TRINITY_DN95837_c0_g1	0.000	0.000	0.000	0.304	0.512	0.389	0.000	0.000	1.206	1.416
TRINITY_DN958380_c0_g1	0.000	0.000	0.000	0.000	0.000	0.000	0.000	0.000	0.000	0.000
TRINITY_DN958381_c0_g1	0.000	0.000	0.000	0.000	0.000	0.000	0.000	0.000	0.000	0.000
TRINITY_DN958386_c0_g1	0.000	0.000	0.000	0.000	0.000	0.000	0.000	0.000	0.000	0.000
TRINITY_DN958387_c0_g1	0.000	0.000	0.000	0.000	0.000	0.000	0.000	0.000	0.000	0.000
TRINITY_DN95838_c0_g1	0.000	0.000	0.425	0.748	0.000	0.000	0.000	0.000	0.000	0.000
TRINITY_DN95838_c1_g1	0.000	0.000	0.578	0.857	0.327	0.000	0.000	0.000	0.364	0.000
TRINITY_DN95838_c1_g2	0.000	1.341	0.000	0.000	0.000	0.000	0.000	0.000	0.285	0.000
TRINITY_DN958392_c0_g1	0.000	0.000	0.000	0.000	0.000	0.000	0.000	0.000	0.000	0.000
TRINITY_DN958393_c0_g1	0.000	0.000	0.000	0.000	0.000	0.000	0.000	0.000	0.000	0.000
TRINITY_DN958394_c0_g1	0.000	0.000	0.000	0.703	0.000	0.000	0.000	0.000	0.429	0.000
TRINITY_DN958395_c0_g1	0.000	0.000	0.000	0.000	0.000	0.000	0.000	0.000	0.000	0.000
TRINITY_DN958397_c0_g1	0.000	0.000	0.000	0.000	0.000	0.000	0.000	0.000	0.000	0.000
TRINITY_DN958398_c0_g1	0.000	0.000	0.000	0.000	0.000	0.000	0.000	0.000	0.000	0.000
TRINITY_DN958399_c0_g1	0.000	0.000	0.000	0.000	0.686	0.000	0.000	0.000	0.804	0.000
TRINITY_DN95839_c0_g1	0.000	0.000	0.000	0.000	0.000	0.000	0.000	0.000	0.266	0.000
TRINITY_DN95839_c0_g2	0.000	0.000	0.000	0.000	0.000	0.000	0.000	0.000	0.000	0.000
TRINITY_DN95839_c0_g3	0.000	0.000	0.000	0.000	0.000	0.000	0.000	0.000	0.000	0.000
TRINITY_DN95839_c0_g4	0.000	0.000	0.000	0.000	0.000	0.000	0.000	0.000	0.469	0.000
TRINITY_DN95839_c0_g5	0.000	0.000	0.000	0.123	0.342	0.000	0.000	0.000	0.603	0.000
TRINITY_DN9583_c0_g1	0.000	9.060	3.457	6.117	1.408	5.993	5.332	2.950	0.000	0.000
TRINITY_DN9583_c0_g2	0.000	21.488	9.615	7.398	14.932	17.571	3.416	2.077	0.000	0.000
TRINITY_DN9583_c0_g3	12.452	4.566	14.029	2.810	19.475	9.297	2.772	9.390	2.872	4.648
TRINITY_DN9583_c14_g1	0.000	0.000	1.668	0.000	0.000	0.000	0.000	0.000	0.000	0.000
TRINITY_DN9583_c1_g1	0.000	0.000	0.000	0.000	0.000	0.000	0.000	0.000	0.000	0.000
TRINITY_DN9583_c2_g1	0.000	0.000	0.000	0.533	0.000	0.000	0.000	0.000	0.326	0.000
TRINITY_DN9583_c3_g2	0.000	0.000	0.000	0.000	0.955	2.224	0.000	0.000	0.000	0.000
TRINITY_DN9583_c3_g4	0.000	0.000	0.000	0.000	2.318	0.000	0.000	0.000	0.000	0.000
TRINITY_DN958400_c0_g1	0.000	0.000	0.000	0.000	0.000	0.000	0.000	0.000	0.000	0.000
TRINITY_DN958401_c0_g1	0.000	0.000	3.223	0.000	0.000	0.000	0.000	0.000	0.000	0.000
TRINITY_DN958402_c0_g1	0.000	0.000	0.000	0.000	0.000	0.000	0.000	0.000	1.052	0.000
TRINITY_DN958403_c0_g1	0.000	0.000	0.000	0.000	0.000	0.000	0.000	0.000	0.000	0.000
TRINITY_DN958408_c0_g1	0.000	0.000	0.000	0.000	1.288	0.000	0.000	0.000	0.377	0.000
TRINITY_DN958409_c0_g1	0.000	0.000	0.000	0.000	0.000	0.000	0.000	0.000	0.000	0.000
TRINITY_DN95840_c0_g1	0.000	0.000	2.057	0.000	0.565	0.000	1.363	1.038	0.000	0.000
TRINITY_DN958410_c0_g1	0.000	0.000	0.000	0.000	0.000	0.000	0.000	0.000	0.000	0.000
TRINITY_DN958413_c0_g1	0.000	0.000	0.000	0.000	0.000	0.000	0.000	0.000	0.000	0.000
TRINITY_DN958414_c0_g1	0.000	0.000	5.962	0.000	0.000	0.000	0.000	0.000	0.000	0.000
TRINITY_DN958417_c0_g1	14.379	0.000	0.000	0.629	0.000	0.000	0.000	0.000	0.000	0.000
TRINITY_DN958418_c0_g1	0.000	0.000	0.000	0.881	0.000	0.000	0.000	0.000	0.000	0.000
TRINITY_DN958419_c0_g1	0.000	0.000	0.000	0.000	0.000	0.000	0.000	0.000	0.000	0.000
TRINITY_DN95841_c0_g1	5.592	0.728	0.000	0.000	0.000	0.000	0.000	0.000	0.000	0.000
TRINITY_DN95841_c1_g1	0.000	10.791	1.719	80.438	2.532	0.000	9.052	14.460	3.634	18.847
TRINITY_DN95841_c2_g1	0.000	0.000	0.000	0.000	0.000	0.000	0.000	0.000	0.000	0.000
TRINITY_DN95841_c3_g1	0.000	0.000	0.000	0.000	0.000	0.000	0.000	0.000	0.000	0.000
TRINITY_DN958421_c0_g1	0.000	0.000	0.000	0.000	0.000	0.000	0.000	0.000	0.000	0.000
TRINITY_DN958422_c0_g1	0.000	0.000	0.000	0.000	0.000	0.000	0.000	0.000	0.141	0.000
TRINITY_DN958427_c0_g1	0.000	0.000	0.000	0.000	0.267	0.000	0.000	0.000	0.000	0.000
TRINITY_DN958428_c0_g1	0.000	0.000	0.000	0.000	0.000	0.000	0.000	0.000	0.000	0.000
TRINITY_DN958429_c0_g1	0.000	0.000	0.000	0.000	0.609	0.000	0.000	0.000	0.000	0.000
TRINITY_DN958430_c0_g1	0.000	0.000	3.063	0.656	0.000	0.000	0.000	0.000	0.000	0.000
TRINITY_DN958431_c0_g1	0.000	0.000	0.000	0.000	0.000	0.000	0.000	0.000	0.000	0.000
TRINITY_DN958432_c0_g1	0.000	2.620	0.000	0.455	0.000	0.000	0.000	0.000	0.000	0.000
TRINITY_DN958433_c0_g1	0.000	0.000	0.000	0.000	0.000	0.000	0.000	0.000	0.000	0.000
TRINITY_DN958434_c0_g1	0.000	0.000	0.000	0.000	0.000	0.000	0.000	0.000	0.000	0.000
TRINITY_DN958438_c0_g1	0.000	0.000	3.456	0.000	0.000	0.000	0.000	0.000	0.846	0.000
TRINITY_DN958439_c0_g1	0.000	0.000	0.000	0.000	0.000	0.000	0.000	0.000	0.000	0.000
TRINITY_DN95843_c0_g2	0.000	0.000	0.000	0.000	0.000	0.000	0.000	0.000	0.000	0.000
TRINITY_DN95843_c1_g1	0.000	0.000	0.000	0.000	0.000	0.000	0.000	0.000	0.000	0.000
TRINITY_DN95843_c3_g1	0.000	0.000	0.000	0.000	0.000	0.000	0.000	0.000	0.000	0.000
TRINITY_DN958441_c0_g1	0.000	0.000	0.000	0.000	0.822	0.000	0.000	0.000	0.000	0.000
TRINITY_DN958445_c0_g1	0.000	0.000	0.000	0.000	0.000	0.000	0.000	0.000	0.000	0.000
TRINITY_DN958447_c0_g1	0.000	0.000	2.141	0.000	0.000	0.000	0.000	0.000	0.462	0.000
TRINITY_DN958448_c0_g1	0.000	0.000	0.000	0.000	0.000	0.000	0.000	0.000	0.000	0.000
TRINITY_DN95844_c0_g1	0.000	1.337	0.000	0.158	0.000	0.888	0.000	0.000	0.000	0.000
TRINITY_DN95844_c1_g1	0.000	0.000	0.000	0.000	0.000	0.000	0.000	0.000	0.000	0.000
TRINITY_DN958450_c0_g1	0.000	0.000	0.999	0.000	0.000	0.000	0.000	0.000	0.000	0.000
TRINITY_DN958451_c0_g1	0.000	0.000	0.000	0.000	0.000	0.000	0.000	0.000	0.672	0.000
TRINITY_DN958452_c0_g1	0.000	0.000	0.000	0.000	0.000	0.000	0.000	0.000	0.000	0.000
TRINITY_DN958453_c0_g1	0.000	0.000	0.000	0.000	0.000	0.000	0.000	0.000	0.000	0.000
TRINITY_DN958458_c0_g1	0.000	0.000	0.000	1.559	0.000	0.000	0.000	0.000	0.318	0.000
TRINITY_DN958459_c0_g1	0.000	0.000	0.527	0.000	0.000	0.000	0.000	0.000	0.000	0.000
TRINITY_DN95845_c0_g1	0.000	0.000	0.471	0.129	0.091	0.000	0.000	0.000	0.079	0.000
TRINITY_DN95845_c0_g2	0.000	0.000	0.000	0.000	1.638	0.000	0.000	0.000	0.000	0.000
TRINITY_DN958461_c0_g1	0.000	0.000	0.000	0.386	0.000	0.000	0.000	0.000	0.000	0.000
TRINITY_DN958464_c0_g1	0.000	0.000	0.000	0.000	0.000	0.000	0.000	2.777	0.000	0.000
TRINITY_DN958466_c0_g1	0.000	0.000	0.000	0.000	0.000	0.000	0.000	0.000	0.278	0.000
TRINITY_DN958468_c0_g1	0.000	0.000	0.932	0.000	0.000	0.000	0.000	0.000	0.000	0.000
TRINITY_DN95846_c0_g1	0.000	0.000	0.000	0.281	0.000	0.000	0.000	0.000	0.169	0.000
TRINITY_DN95846_c0_g2	0.000	0.000	0.000	0.000	0.250	0.000	0.000	0.000	0.147	0.000
TRINITY_DN958470_c0_g1	0.000	0.000	0.851	0.000	0.000	0.000	0.000	0.000	0.000	0.000
TRINITY_DN958474_c0_g1	0.000	0.000	0.000	0.699	0.000	0.000	0.000	0.000	0.000	0.000
TRINITY_DN958477_c0_g1	0.000	0.000	0.000	0.000	0.000	0.000	0.000	0.000	0.000	0.000
TRINITY_DN958479_c0_g1	0.000	0.792	0.000	0.000	0.000	1.203	0.000	0.000	0.000	0.000
TRINITY_DN95847_c0_g1	0.000	0.000	0.000	0.256	0.175	0.000	0.000	0.328	0.052	0.000
TRINITY_DN95847_c1_g1	0.000	1.109	0.482	0.000	0.000	0.000	0.000	0.000	0.000	0.000
TRINITY_DN958480_c0_g1	0.000	0.000	0.000	0.000	0.000	0.000	0.000	0.000	0.000	0.000
TRINITY_DN958485_c0_g1	0.000	0.000	0.000	0.306	0.314	0.000	0.000	0.000	0.185	0.000
TRINITY_DN958486_c0_g1	0.000	0.000	0.000	0.000	0.000	0.000	0.000	0.000	0.000	0.000
TRINITY_DN958488_c0_g1	0.000	0.000	0.000	0.000	0.000	0.000	0.000	0.000	0.000	0.000
TRINITY_DN95848_c0_g1	0.000	0.000	0.000	0.000	0.000	0.000	0.000	0.000	0.000	0.000
TRINITY_DN95848_c0_g2	0.000	0.000	0.000	0.000	0.000	0.000	0.000	0.000	0.000	0.000
TRINITY_DN95848_c0_g3	0.000	0.000	0.000	0.000	0.000	0.000	0.000	0.000	0.000	0.000
TRINITY_DN95848_c4_g1	0.000	0.000	0.000	0.000	0.000	0.000	0.000	0.000	0.000	0.000
TRINITY_DN958492_c0_g1	0.000	0.000	0.000	0.000	0.000	0.000	0.000	0.000	0.000	0.000
TRINITY_DN958493_c0_g1	0.000	0.000	0.000	0.000	0.000	7.015	0.000	0.000	0.000	0.000
TRINITY_DN958494_c0_g1	0.000	0.000	0.000	0.000	0.000	0.000	0.000	0.000	0.000	0.000
TRINITY_DN958495_c0_g1	0.000	0.000	1.822	0.000	0.000	0.557	0.000	0.000	0.356	0.000
TRINITY_DN958498_c0_g1	0.000	0.000	0.000	0.000	0.000	1.942	0.000	0.000	0.000	0.000
TRINITY_DN958499_c0_g1	0.000	0.000	0.000	0.000	0.000	0.000	0.000	0.000	0.000	0.000
TRINITY_DN95849_c0_g2	0.000	0.000	0.000	0.000	0.000	0.000	0.000	0.000	0.000	0.000
TRINITY_DN95849_c1_g1	0.000	0.000	0.000	0.000	0.000	0.000	0.000	3.433	0.000	0.000
TRINITY_DN9584_c0_g1	4.006	17.742	10.922	16.803	11.697	10.069	12.020	8.750	8.911	9.073
TRINITY_DN9584_c1_g1	0.000	0.000	1.641	0.438	0.000	0.000	0.000	0.000	0.000	0.000
TRINITY_DN9584_c1_g2	0.000	0.000	0.000	0.000	0.000	0.000	0.000	0.000	0.263	0.000
TRINITY_DN9584_c2_g1	0.000	0.000	1.826	0.000	0.409	0.553	0.000	0.549	0.000	0.000
TRINITY_DN9584_c7_g1	0.000	0.000	0.000	0.000	0.000	0.000	0.000	0.000	0.000	0.000
TRINITY_DN9584_c8_g1	0.000	0.000	0.000	0.268	0.000	0.000	0.000	0.000	0.081	0.000
TRINITY_DN958500_c0_g1	0.000	0.000	0.000	0.402	0.000	0.000	0.000	1.525	0.735	0.000
TRINITY_DN958503_c0_g1	0.000	0.000	0.000	0.000	0.000	0.000	0.000	0.000	0.000	0.000
TRINITY_DN958504_c0_g1	0.000	0.000	0.000	0.000	0.923	1.276	0.000	0.000	0.000	0.000
TRINITY_DN958505_c0_g1	0.000	0.000	0.000	0.000	0.000	0.000	0.000	0.000	0.000	0.000
TRINITY_DN958508_c0_g1	0.000	0.000	0.000	0.000	0.000	0.000	0.000	0.000	0.000	0.000
TRINITY_DN958509_c0_g1	0.000	0.000	0.000	0.000	0.000	3.884	0.000	0.000	0.000	0.000
TRINITY_DN958511_c0_g1	0.000	0.000	2.781	0.000	0.000	0.000	0.000	0.000	0.312	0.000
TRINITY_DN958512_c0_g1	0.000	0.000	0.000	0.000	0.000	0.000	0.000	0.000	0.000	0.000
TRINITY_DN958513_c0_g1	0.000	0.000	0.000	0.000	0.000	0.000	0.000	2.124	0.000	0.000
TRINITY_DN958514_c0_g1	0.000	0.000	0.000	0.000	0.000	0.000	0.000	0.000	0.000	0.000
TRINITY_DN958516_c0_g1	0.000	0.000	0.000	0.000	0.000	0.000	0.000	0.000	0.000	0.000
TRINITY_DN958519_c0_g1	0.000	0.000	0.000	0.000	0.000	0.000	0.000	0.000	0.000	0.000
TRINITY_DN95851_c0_g1	0.000	0.000	0.000	0.769	0.400	0.000	0.000	0.000	0.000	0.000
TRINITY_DN95851_c4_g1	0.000	0.000	4.148	0.000	0.000	0.000	0.000	0.000	0.000	0.000
TRINITY_DN95851_c5_g1	0.000	0.000	1.294	1.395	0.000	0.000	0.000	0.000	0.000	0.000
TRINITY_DN958521_c0_g1	0.000	0.000	0.000	0.000	0.000	0.000	0.000	0.000	0.000	0.000
TRINITY_DN958522_c0_g1	0.000	0.000	0.942	0.000	1.053	0.000	0.000	0.000	0.617	0.000
TRINITY_DN958525_c0_g1	0.000	0.000	0.000	0.000	0.000	0.000	0.000	0.000	0.000	0.000
TRINITY_DN958527_c0_g1	0.000	0.000	0.000	0.000	0.000	0.000	0.000	0.000	0.000	0.000
TRINITY_DN958528_c0_g1	0.000	4.711	0.718	1.645	0.000	0.000	2.029	0.000	0.000	0.000
TRINITY_DN958529_c0_g1	0.000	0.000	0.000	0.000	0.000	0.000	0.000	0.000	0.636	0.000
TRINITY_DN95852_c0_g1	0.000	0.000	0.298	0.000	0.169	0.000	0.000	0.513	0.130	0.000
TRINITY_DN95852_c10_g1	0.000	0.000	0.000	0.000	0.000	0.000	0.000	0.000	0.000	0.000
TRINITY_DN95852_c2_g1	0.000	0.000	0.819	0.000	0.678	0.000	0.000	0.000	0.133	0.000
TRINITY_DN95852_c2_g2	0.000	0.000	1.887	0.000	0.000	0.000	0.000	0.000	0.153	0.000
TRINITY_DN95852_c5_g1	0.000	0.000	0.000	0.000	0.000	0.000	0.000	3.097	0.000	0.000
TRINITY_DN95852_c6_g1	0.000	3.473	0.000	0.000	0.635	0.000	0.000	0.000	1.483	0.000
TRINITY_DN95852_c8_g1	0.000	0.000	0.000	0.480	0.000	0.000	0.000	0.000	0.000	0.000
TRINITY_DN958533_c0_g1	0.000	0.480	0.941	0.170	0.000	0.000	0.842	1.285	0.103	0.000
TRINITY_DN958536_c0_g1	0.000	0.000	0.000	0.000	0.000	0.000	0.000	0.000	0.000	0.000
TRINITY_DN95853_c0_g2	0.000	0.000	0.000	0.000	1.115	0.000	0.000	0.000	0.000	5.471
TRINITY_DN95853_c1_g1	0.000	0.000	0.000	0.938	0.000	0.000	0.000	0.000	0.000	0.000
TRINITY_DN95853_c2_g1	0.000	0.000	0.000	0.283	0.869	0.000	0.000	0.000	0.000	0.000
TRINITY_DN95853_c3_g2	0.000	0.000	0.000	0.129	0.000	0.770	0.637	0.000	0.201	0.000
TRINITY_DN95853_c4_g1	0.000	0.000	0.000	0.000	0.000	0.000	0.000	0.000	0.000	0.000
TRINITY_DN95853_c6_g1	0.000	0.000	0.000	0.000	0.000	0.000	0.000	0.000	0.517	0.000
TRINITY_DN958541_c0_g1	0.000	0.000	0.000	0.000	0.000	2.168	0.000	0.000	0.000	0.000
TRINITY_DN958542_c0_g1	0.000	0.000	0.000	0.000	0.000	0.000	0.000	0.000	0.000	0.000
TRINITY_DN958544_c0_g1	0.000	3.916	0.000	0.000	0.000	0.000	0.000	0.000	0.000	0.000
TRINITY_DN958545_c0_g1	0.000	0.000	0.000	0.641	0.000	1.846	0.000	0.000	0.000	0.000
TRINITY_DN958546_c0_g1	0.000	0.000	0.000	0.000	0.000	0.000	0.000	2.642	0.840	0.000
TRINITY_DN958547_c0_g1	0.000	0.000	0.000	0.000	0.928	0.000	0.000	0.000	0.000	0.000
TRINITY_DN95854_c0_g1	0.000	0.000	0.000	0.000	0.000	0.000	0.000	0.000	0.000	0.000
TRINITY_DN958552_c0_g1	0.000	0.000	1.131	0.000	0.000	0.000	1.497	0.000	0.183	0.000
TRINITY_DN958554_c0_g1	0.000	0.000	0.000	0.000	0.554	0.000	0.000	2.029	0.000	0.000
TRINITY_DN95855_c0_g1	0.000	0.000	0.000	0.000	0.000	0.000	0.000	0.000	0.000	0.000
TRINITY_DN95855_c0_g2	0.000	0.098	0.000	0.000	0.000	0.000	0.000	0.511	0.321	0.000
TRINITY_DN958560_c0_g1	0.000	0.000	0.000	0.000	0.691	0.000	0.000	0.000	0.000	0.000
TRINITY_DN958563_c0_g1	0.000	0.000	0.000	0.680	0.000	0.000	3.335	0.000	0.000	0.000
TRINITY_DN958564_c0_g1	0.000	0.000	0.000	0.202	0.000	0.000	0.000	0.000	0.243	0.000
TRINITY_DN958567_c0_g1	0.000	0.000	0.568	0.000	0.000	0.000	0.000	0.000	0.000	0.000
TRINITY_DN958569_c0_g1	0.000	0.000	0.000	0.000	0.000	0.000	0.000	0.000	0.512	0.000
TRINITY_DN95856_c0_g1	0.000	0.000	0.000	0.000	0.000	0.000	0.000	0.000	0.000	0.000
TRINITY_DN95856_c0_g2	0.000	0.000	0.000	0.000	0.000	0.000	0.000	0.000	0.000	0.000
TRINITY_DN95856_c1_g1	0.000	0.000	0.000	0.000	0.000	0.000	0.000	0.000	0.000	0.000
TRINITY_DN958572_c0_g1	0.000	0.000	1.210	0.000	0.000	0.000	0.000	0.000	0.000	0.000
TRINITY_DN958573_c0_g1	0.000	0.000	0.000	0.000	0.000	0.000	0.000	0.000	0.000	0.000
TRINITY_DN958574_c0_g1	0.000	0.000	0.000	0.000	0.000	0.000	0.000	0.000	0.000	0.000
TRINITY_DN958577_c0_g1	0.000	0.000	0.000	0.000	0.000	0.000	1.529	1.165	0.187	0.000
TRINITY_DN958578_c0_g1	0.000	0.000	0.000	0.000	0.000	0.000	0.000	0.000	0.000	0.000
TRINITY_DN958579_c0_g1	0.000	0.000	0.000	0.362	0.000	0.000	0.000	0.000	0.000	0.000
TRINITY_DN95857_c0_g1	0.000	0.000	0.000	0.210	0.215	0.000	0.000	0.789	0.126	0.000
TRINITY_DN95857_c1_g1	0.000	0.000	0.000	0.000	0.000	0.000	0.000	0.000	0.000	0.000
TRINITY_DN95857_c1_g2	0.000	1.204	0.000	0.000	0.000	0.000	0.000	0.000	0.126	0.000
TRINITY_DN95857_c4_g1	0.000	0.000	0.000	0.171	0.000	0.000	0.844	0.000	0.000	0.000
TRINITY_DN958580_c0_g1	0.000	0.000	0.000	0.154	0.000	0.000	0.000	0.000	0.093	0.000
TRINITY_DN958583_c0_g1	0.000	0.000	0.000	0.000	0.000	0.000	0.000	0.000	0.000	0.000
TRINITY_DN958586_c0_g1	0.000	0.000	1.388	0.000	0.000	0.000	0.000	0.000	0.000	0.000
TRINITY_DN958587_c0_g1	0.000	0.000	0.000	0.000	0.000	0.000	0.000	0.000	0.000	0.000
TRINITY_DN95858_c0_g1	0.000	0.211	0.273	0.066	0.390	0.350	0.000	0.000	0.116	0.000
TRINITY_DN95858_c1_g1	0.000	0.000	0.000	0.000	0.000	0.000	0.000	0.000	0.000	0.000
TRINITY_DN95858_c4_g1	0.000	0.000	0.690	0.000	0.000	0.000	0.000	0.000	0.223	0.000
TRINITY_DN958590_c0_g1	0.000	0.000	0.000	0.000	0.000	0.000	0.000	0.000	0.287	0.000
TRINITY_DN958591_c0_g1	0.000	0.000	0.000	0.000	0.000	0.000	0.000	0.000	0.000	0.000
TRINITY_DN958595_c0_g1	0.000	0.000	0.000	0.843	0.000	0.000	0.000	0.000	0.000	0.000
TRINITY_DN958596_c0_g1	0.000	0.000	0.000	0.000	0.000	0.000	0.000	0.000	0.522	0.000
TRINITY_DN958598_c0_g1	0.000	0.000	0.000	0.000	0.558	0.000	0.000	0.000	0.000	0.000
TRINITY_DN95859_c0_g1	0.000	0.966	0.000	0.171	0.000	0.962	0.000	0.000	0.000	1.739
TRINITY_DN95859_c0_g2	0.000	0.000	0.155	0.000	0.348	0.000	0.000	0.000	0.207	0.000
TRINITY_DN95859_c3_g1	0.000	0.000	1.732	0.000	0.000	0.000	0.000	0.000	0.000	0.000
TRINITY_DN9585_c0_g1	0.000	0.000	4.201	0.000	0.000	0.000	0.000	0.000	0.000	0.000
TRINITY_DN9585_c11_g1	0.000	0.000	0.000	0.346	0.786	0.000	0.409	0.000	0.120	0.000
TRINITY_DN9585_c14_g1	0.000	0.000	0.000	0.485	0.000	0.000	0.000	1.852	0.540	0.000
TRINITY_DN9585_c16_g1	0.000	0.000	0.000	0.801	0.000	0.000	3.911	0.000	0.000	0.000
TRINITY_DN9585_c1_g1	0.000	0.000	0.000	0.000	0.000	0.000	0.000	0.000	0.000	0.000
TRINITY_DN9585_c21_g1	0.000	0.000	0.000	0.000	0.000	0.000	0.000	0.000	0.000	0.000
TRINITY_DN9585_c25_g1	0.000	0.000	0.000	0.000	0.000	0.000	0.000	0.000	0.000	0.000
TRINITY_DN9585_c27_g1	0.000	0.000	0.000	0.360	0.000	0.000	0.000	0.000	0.000	0.000
TRINITY_DN9585_c2_g1	0.000	0.000	0.791	1.803	2.523	0.000	0.000	0.000	1.891	0.000
TRINITY_DN9585_c2_g2	1.265	2.874	2.394	1.708	2.471	3.247	1.782	1.950	3.840	3.509
TRINITY_DN9585_c2_g5	0.000	2.902	1.906	0.680	0.700	3.911	1.677	0.000	2.057	0.000
TRINITY_DN9585_c2_g7	0.000	0.000	3.252	0.000	0.000	0.000	0.000	0.000	0.000	0.000
TRINITY_DN9585_c3_g1	0.000	0.000	0.000	0.000	0.000	0.000	0.000	0.000	0.000	0.000
TRINITY_DN9585_c5_g2	0.000	0.000	0.367	0.595	0.000	0.000	0.000	0.000	0.239	0.000
TRINITY_DN958601_c0_g1	0.000	0.000	0.000	0.000	0.000	0.000	0.000	0.000	0.000	0.000
TRINITY_DN958603_c0_g1	0.000	0.000	0.000	0.000	0.000	0.000	0.000	0.000	0.000	0.000
TRINITY_DN958604_c0_g1	0.000	0.000	0.000	0.748	0.000	0.000	0.000	0.000	0.000	0.000
TRINITY_DN958606_c0_g1	0.000	0.000	0.000	0.000	0.000	0.000	0.000	0.000	0.000	0.000
TRINITY_DN95860_c0_g1	0.000	0.000	0.000	1.079	0.000	0.000	0.000	0.000	0.000	0.000
TRINITY_DN95860_c0_g2	0.000	0.000	0.000	0.000	2.058	0.000	0.000	0.000	0.804	0.000
TRINITY_DN95860_c11_g1	0.000	0.000	0.000	0.000	0.000	0.000	0.000	0.000	0.000	0.000
TRINITY_DN95860_c1_g2	0.000	0.000	0.000	0.000	0.000	0.000	0.000	0.000	0.250	0.000
TRINITY_DN95860_c3_g1	0.000	0.000	0.000	0.000	0.000	0.000	0.000	0.000	0.000	0.000
TRINITY_DN95860_c4_g1	0.000	0.000	0.000	1.585	0.000	3.421	0.000	0.000	1.897	0.000
TRINITY_DN95860_c7_g1	0.000	0.000	0.000	0.000	0.000	0.000	0.000	0.000	0.000	0.000
TRINITY_DN95860_c8_g1	0.000	0.000	0.000	0.000	0.464	0.000	0.000	0.000	0.817	0.000
TRINITY_DN958610_c0_g1	0.000	0.000	0.000	0.000	0.000	1.872	3.200	0.000	0.000	0.000
TRINITY_DN958611_c0_g1	0.000	0.000	0.000	0.000	0.000	0.000	0.000	0.000	0.429	0.000
TRINITY_DN958614_c0_g1	0.000	0.000	2.714	0.000	0.000	0.000	0.000	0.000	0.000	0.000
TRINITY_DN958615_c0_g1	0.000	0.000	0.000	0.000	0.000	0.000	0.000	0.000	0.000	0.000
TRINITY_DN958616_c0_g1	0.000	0.000	0.000	0.000	0.000	0.000	0.000	0.000	0.000	0.000
TRINITY_DN958618_c0_g1	0.000	0.000	0.000	0.000	0.000	0.000	0.000	0.000	0.000	0.000
TRINITY_DN95861_c0_g2	0.000	0.000	0.191	0.418	0.000	0.291	0.000	0.000	0.000	0.000
TRINITY_DN95861_c1_g1	0.000	0.000	0.000	0.000	0.000	0.000	0.000	0.000	0.522	0.000
TRINITY_DN95861_c1_g2	0.000	0.000	0.000	0.000	0.000	0.000	0.000	0.000	0.000	0.000
TRINITY_DN95861_c1_g3	6.948	1.317	1.609	0.000	0.000	2.462	0.000	0.000	3.353	0.000
TRINITY_DN95861_c1_g4	0.000	0.000	0.536	0.000	0.363	0.326	0.291	0.000	0.216	0.000
TRINITY_DN95861_c1_g6	0.000	0.000	0.000	0.000	0.000	0.000	0.000	0.000	0.000	0.000
TRINITY_DN95861_c3_g1	0.000	0.000	0.000	1.194	1.654	0.000	0.000	0.000	0.000	0.000
TRINITY_DN95861_c4_g1	0.000	0.000	0.000	0.000	0.000	0.000	0.000	0.000	0.000	0.000
TRINITY_DN95861_c7_g1	0.000	0.000	0.000	0.000	0.000	0.000	0.000	0.000	0.000	0.000
TRINITY_DN958621_c0_g1	0.000	0.000	0.000	0.358	0.000	0.000	0.000	1.348	0.217	0.000
TRINITY_DN958622_c0_g1	0.000	0.000	0.000	0.000	0.000	0.000	0.000	0.000	0.000	0.000
TRINITY_DN958626_c0_g1	0.000	0.000	0.000	0.000	0.000	0.000	0.000	0.000	0.000	0.000
TRINITY_DN958628_c0_g1	0.000	0.000	0.604	0.324	0.000	0.000	0.000	0.000	0.196	0.000
TRINITY_DN958629_c0_g1	0.000	0.000	0.000	0.000	0.000	0.000	0.000	0.000	0.000	0.000
TRINITY_DN95862_c10_g1	0.000	0.000	0.573	0.000	0.316	0.000	0.000	0.000	0.371	0.000
TRINITY_DN95862_c2_g1	0.000	0.438	0.286	0.311	0.000	0.872	0.000	0.000	0.094	0.000
TRINITY_DN95862_c2_g2	0.000	0.000	0.000	0.000	0.000	0.000	0.000	0.000	0.000	0.000
TRINITY_DN95862_c3_g1	0.000	0.000	0.000	0.000	3.954	8.115	4.600	0.000	0.000	0.000
TRINITY_DN95862_c9_g1	0.000	0.000	0.000	0.813	1.039	0.000	0.000	0.000	0.122	0.000
TRINITY_DN958632_c0_g1	0.000	0.000	0.000	0.000	0.544	0.000	0.000	0.000	0.000	0.000
TRINITY_DN958633_c0_g1	0.000	0.000	0.000	0.000	0.000	0.000	0.000	0.000	0.000	0.000
TRINITY_DN958634_c0_g1	0.000	0.000	0.000	0.000	0.000	0.000	0.000	0.000	0.000	0.000
TRINITY_DN958635_c0_g1	0.000	0.000	0.000	0.000	0.000	0.000	0.000	0.000	0.217	0.000
TRINITY_DN958637_c0_g1	0.000	0.000	0.000	0.000	0.000	0.000	0.000	0.000	0.000	0.000
TRINITY_DN95863_c0_g1	0.000	0.000	0.000	0.000	0.000	0.000	0.000	0.000	0.000	0.000
TRINITY_DN958640_c0_g1	0.000	0.000	0.942	0.000	0.000	0.000	0.000	0.000	0.000	0.000
TRINITY_DN958643_c0_g1	0.000	0.000	0.000	0.000	0.793	0.000	0.000	0.000	0.462	0.000
TRINITY_DN958644_c0_g1	0.000	5.626	0.000	0.489	0.511	2.824	0.000	0.000	0.599	0.000
TRINITY_DN958645_c0_g1	0.000	0.000	0.429	0.231	0.000	0.000	1.143	0.000	0.000	0.000
TRINITY_DN958646_c0_g1	0.000	0.000	0.000	0.000	0.000	0.000	0.000	0.000	0.000	0.000
TRINITY_DN958648_c0_g1	0.000	0.000	0.000	0.000	0.000	0.000	0.000	0.000	0.225	0.000
TRINITY_DN958649_c0_g1	0.000	0.000	0.000	0.445	0.000	0.000	0.000	0.000	0.272	0.000
TRINITY_DN95864_c1_g1	0.000	0.000	0.000	0.000	0.000	0.000	0.000	2.914	0.924	0.000
TRINITY_DN958651_c0_g1	0.000	0.000	0.000	0.533	0.000	0.000	0.000	0.000	0.000	0.000
TRINITY_DN958652_c0_g1	0.000	0.000	0.000	0.000	0.000	0.000	3.220	0.000	0.000	0.000
TRINITY_DN958653_c0_g1	0.000	0.000	0.000	0.000	0.000	0.000	0.000	0.000	0.000	0.000
TRINITY_DN958654_c0_g1	0.000	0.000	0.000	0.000	0.000	0.000	0.000	0.000	0.000	0.000
TRINITY_DN958657_c0_g1	0.000	0.000	0.000	0.000	0.000	0.000	0.000	0.000	0.000	0.000
TRINITY_DN95865_c0_g1	0.000	0.795	0.109	0.000	0.000	0.000	0.297	0.000	0.037	0.000
TRINITY_DN95865_c0_g2	0.000	0.000	0.190	0.171	0.175	0.000	0.421	0.000	0.052	0.876
TRINITY_DN95865_c0_g4	0.000	0.000	0.665	0.000	0.000	0.000	0.000	0.000	0.000	0.000
TRINITY_DN95865_c0_g5	0.000	0.000	0.244	0.000	0.250	0.000	0.000	0.000	0.295	0.000
TRINITY_DN958660_c0_g1	0.000	0.000	0.000	0.000	0.000	0.716	0.000	0.000	0.000	0.000
TRINITY_DN958661_c0_g1	0.000	0.000	0.000	0.000	0.000	0.000	0.000	0.000	0.000	0.000
TRINITY_DN958663_c0_g1	0.000	0.000	0.000	0.000	0.000	0.000	0.000	0.000	0.000	0.000
TRINITY_DN958664_c0_g1	0.000	0.000	0.000	0.000	0.000	1.306	0.000	0.000	0.000	0.000
TRINITY_DN958665_c0_g1	0.000	0.000	0.000	0.000	0.000	0.000	0.000	0.000	0.000	0.000
TRINITY_DN958666_c0_g1	0.000	0.000	0.787	0.000	0.000	0.000	0.000	0.000	0.000	0.000
TRINITY_DN958668_c0_g1	0.000	0.000	0.885	0.000	0.000	0.000	0.000	0.000	0.000	0.000
TRINITY_DN958669_c0_g1	0.000	0.000	0.000	1.502	0.000	0.000	0.000	0.000	0.613	0.000
TRINITY_DN95866_c0_g2	0.000	0.000	0.000	0.000	0.000	0.000	0.000	0.000	0.082	0.000
TRINITY_DN95866_c10_g1	0.000	0.000	0.000	0.507	0.345	0.000	0.000	0.000	0.408	0.000
TRINITY_DN95866_c11_g1	0.000	0.000	0.000	0.000	0.000	0.000	0.000	0.000	0.000	0.000
TRINITY_DN95866_c1_g1	0.000	0.000	0.751	0.136	0.139	0.000	0.000	0.000	0.330	0.000
TRINITY_DN95866_c2_g1	0.000	0.000	0.000	1.584	0.000	0.000	0.000	0.000	0.000	0.000
TRINITY_DN95866_c2_g2	8.453	11.975	14.986	6.401	9.474	9.848	3.760	11.512	9.699	0.000
TRINITY_DN95866_c3_g1	0.000	0.000	0.000	0.302	0.000	1.610	0.000	0.000	0.549	1.463
TRINITY_DN95866_c3_g2	0.000	0.000	1.219	0.000	0.000	0.000	0.000	0.000	0.000	0.000
TRINITY_DN95866_c3_g3	0.000	1.355	0.295	0.000	0.000	0.000	0.000	0.000	0.259	0.000
TRINITY_DN95866_c3_g4	0.000	0.000	0.000	0.000	0.000	0.000	0.000	0.000	0.000	0.000
TRINITY_DN95866_c7_g1	0.000	0.000	0.000	0.000	0.357	0.492	0.000	0.000	0.106	0.000
TRINITY_DN95866_c7_g2	0.000	0.000	0.000	0.302	0.000	0.000	0.000	0.000	0.000	0.000
TRINITY_DN95866_c7_g3	0.000	2.624	0.000	0.000	1.762	0.000	0.000	0.000	0.000	0.000
TRINITY_DN95866_c8_g1	0.000	0.000	0.000	0.000	0.000	0.000	0.000	0.000	0.000	0.000
TRINITY_DN95866_c9_g1	0.000	0.000	0.000	0.437	0.000	0.000	0.000	0.000	0.000	0.000
TRINITY_DN958671_c0_g1	0.000	0.000	0.000	0.000	0.000	0.000	0.000	0.000	0.687	0.000
TRINITY_DN958676_c0_g1	0.000	0.000	0.885	0.000	0.000	0.000	0.000	0.000	0.000	0.000
TRINITY_DN95867_c0_g1	0.000	0.000	0.000	0.000	0.000	0.000	0.000	0.000	0.000	0.000
TRINITY_DN95867_c3_g1	0.000	0.000	0.000	0.398	0.389	0.000	1.968	0.000	0.242	0.000
TRINITY_DN95867_c4_g1	0.000	0.000	0.000	0.000	0.000	0.000	0.000	0.000	0.000	0.000
TRINITY_DN958683_c0_g1	0.000	0.000	0.000	0.000	0.114	0.000	0.000	0.000	0.000	0.000
TRINITY_DN958688_c0_g1	0.000	0.000	0.000	0.000	0.000	0.000	0.000	0.000	0.000	0.000
TRINITY_DN958689_c0_g1	0.000	0.000	2.628	0.000	0.000	0.000	0.000	0.000	0.000	0.000
TRINITY_DN95868_c1_g1	0.000	0.000	0.000	0.000	0.000	0.000	0.000	0.000	0.000	0.000
TRINITY_DN95868_c2_g1	0.000	0.000	0.000	0.000	0.000	0.000	0.000	0.000	0.000	0.000
TRINITY_DN95868_c3_g1	0.000	0.000	4.170	0.000	1.168	0.000	0.000	2.141	0.682	0.000
TRINITY_DN95868_c4_g1	0.000	0.000	0.000	0.291	0.000	0.000	0.000	0.000	0.000	0.000
TRINITY_DN95868_c5_g1	0.000	0.000	0.000	0.000	0.766	0.000	0.000	2.823	0.447	0.000
TRINITY_DN958690_c0_g1	0.000	0.000	0.000	1.496	0.000	0.000	0.000	0.000	0.000	0.000
TRINITY_DN958691_c0_g1	0.000	0.000	0.000	0.000	0.000	0.000	0.000	0.000	0.000	0.000
TRINITY_DN958692_c0_g1	0.000	0.000	0.000	0.000	0.000	0.000	0.000	0.000	0.000	0.000
TRINITY_DN958694_c0_g1	0.000	0.000	0.000	0.000	0.000	0.000	0.000	0.000	0.000	0.000
TRINITY_DN958695_c0_g1	0.000	0.000	0.000	0.000	0.000	0.000	0.000	0.000	0.000	0.000
TRINITY_DN958697_c0_g1	0.000	0.000	0.000	0.353	1.091	1.014	0.000	0.000	0.000	0.000
TRINITY_DN958698_c0_g1	0.000	0.000	0.932	0.000	0.000	0.000	0.000	0.000	0.305	0.000
TRINITY_DN958699_c0_g1	0.000	0.000	1.346	0.000	0.000	0.000	1.772	0.000	0.218	0.000
TRINITY_DN9586_c0_g1	0.000	0.000	0.563	0.796	0.310	0.675	0.000	0.000	0.223	0.000
TRINITY_DN9586_c0_g2	0.000	0.000	0.000	0.000	0.422	0.000	0.000	0.000	0.355	0.000
TRINITY_DN958701_c0_g1	0.000	0.000	0.000	0.000	0.000	0.000	0.000	0.000	0.218	0.000
TRINITY_DN958703_c0_g1	0.000	0.000	0.000	0.000	0.000	0.000	0.000	0.000	0.000	0.000
TRINITY_DN958706_c0_g1	0.000	0.000	1.282	1.029	1.768	0.000	0.000	0.000	0.623	0.000
TRINITY_DN958707_c0_g1	0.000	0.000	0.000	0.612	0.858	0.000	0.000	0.000	0.000	0.000
TRINITY_DN958708_c0_g1	0.000	0.000	0.000	0.000	0.000	0.000	0.000	0.000	0.000	0.000
TRINITY_DN958711_c0_g1	0.000	4.035	0.000	0.703	0.736	4.028	0.000	0.000	0.000	0.000
TRINITY_DN958713_c0_g1	0.000	0.000	1.192	0.641	0.000	0.000	0.000	0.000	0.000	0.000
TRINITY_DN958714_c0_g1	0.000	0.000	0.000	0.000	0.000	0.000	0.000	0.000	0.000	0.000
TRINITY_DN958717_c0_g1	0.000	0.000	0.000	0.000	0.000	0.000	0.000	2.938	0.000	0.000
TRINITY_DN95871_c0_g1	0.000	0.000	0.000	0.000	0.000	0.000	0.000	0.000	0.000	0.000
TRINITY_DN958720_c0_g1	0.000	0.000	0.000	0.000	0.000	0.000	0.000	0.000	0.000	0.000
TRINITY_DN958721_c0_g1	0.000	0.000	0.000	0.000	0.359	0.000	1.714	0.000	0.211	0.000
TRINITY_DN958722_c0_g1	0.000	0.000	1.574	0.000	0.000	0.000	0.000	0.000	0.000	0.000
TRINITY_DN958723_c0_g1	0.000	0.000	0.000	0.000	0.000	0.000	0.000	0.000	0.000	0.000
TRINITY_DN958724_c0_g1	0.000	0.000	0.000	0.000	0.000	0.000	0.000	0.000	0.092	0.000
TRINITY_DN958726_c0_g1	0.000	0.000	0.000	0.801	0.000	0.000	3.911	0.000	0.000	0.000
TRINITY_DN958727_c0_g1	0.000	0.000	1.381	0.000	0.000	0.000	0.000	0.000	0.000	0.000
TRINITY_DN958729_c0_g1	0.000	0.000	0.000	0.000	0.000	0.000	0.000	0.000	0.246	0.000
TRINITY_DN95872_c0_g1	0.000	1.184	0.000	0.413	0.000	0.000	0.000	0.000	0.000	0.000
TRINITY_DN95872_c0_g2	0.000	0.000	0.000	0.000	0.000	0.000	0.000	0.000	0.217	0.000
TRINITY_DN95872_c1_g1	0.000	0.000	0.000	0.821	0.000	0.000	0.000	0.000	0.000	0.000
TRINITY_DN95872_c1_g2	0.000	0.000	0.000	0.000	0.000	0.000	0.000	0.000	0.000	0.000
TRINITY_DN95872_c2_g1	0.000	0.000	0.000	0.000	0.000	0.000	0.000	0.000	0.000	0.000
TRINITY_DN95872_c2_g2	0.000	0.000	0.000	0.000	0.000	1.421	2.434	1.881	1.205	0.000
TRINITY_DN95872_c3_g1	0.000	2.065	0.000	0.719	0.000	0.000	0.000	0.000	0.359	0.000
TRINITY_DN95872_c3_g2	0.000	0.000	0.000	0.000	0.000	0.000	0.000	0.000	0.402	0.000
TRINITY_DN958733_c0_g1	0.000	0.000	0.000	0.000	0.000	0.000	0.000	0.000	0.000	0.000
TRINITY_DN958734_c0_g1	0.000	0.000	0.000	0.622	0.212	0.000	0.000	0.000	0.000	0.000
TRINITY_DN95873_c0_g1	0.000	0.000	0.000	0.000	0.894	0.000	0.000	0.000	0.000	0.000
TRINITY_DN958740_c0_g1	0.000	0.000	0.000	0.000	0.000	0.000	0.000	0.000	0.000	0.000
TRINITY_DN958741_c0_g1	0.000	0.000	0.000	0.000	0.000	0.000	0.000	0.000	0.000	0.000
TRINITY_DN958743_c0_g1	0.000	0.000	0.000	0.000	0.000	0.000	0.000	0.000	0.000	0.000
TRINITY_DN958748_c0_g1	0.000	0.000	0.000	0.000	1.080	0.000	0.000	0.000	0.316	0.000
TRINITY_DN958749_c0_g1	0.000	0.000	0.000	0.000	0.000	0.000	0.000	2.507	0.000	0.000
TRINITY_DN95874_c0_g1	0.000	0.000	0.000	0.000	0.000	0.000	0.000	0.000	0.212	0.000
TRINITY_DN95874_c1_g1	0.000	0.000	0.000	0.000	0.000	0.000	2.924	0.000	0.000	0.000
TRINITY_DN95874_c2_g1	0.000	0.000	0.000	0.000	0.000	0.000	0.000	0.000	0.000	0.000
TRINITY_DN958752_c0_g1	0.000	0.000	0.000	0.000	0.000	0.000	0.000	0.000	0.000	0.000
TRINITY_DN958754_c0_g1	0.000	0.000	0.000	0.000	0.000	0.000	0.000	0.000	0.000	0.000
TRINITY_DN958759_c0_g1	0.000	0.000	0.000	0.000	0.000	0.000	0.000	0.000	0.303	0.000
TRINITY_DN95875_c0_g1	0.000	0.000	0.000	0.000	0.837	4.575	0.000	0.000	0.485	0.000
TRINITY_DN95875_c0_g3	0.000	0.000	0.000	0.000	0.000	0.000	0.000	0.000	0.283	0.000
TRINITY_DN958760_c0_g1	0.000	1.737	2.256	1.215	1.904	0.000	2.986	0.000	0.741	0.000
TRINITY_DN958761_c0_g1	0.000	0.000	0.000	0.523	0.000	0.000	0.000	0.000	0.000	0.000
TRINITY_DN958763_c0_g1	0.000	0.000	0.000	0.000	2.487	0.000	0.000	0.000	0.000	0.000
TRINITY_DN958766_c0_g1	0.000	0.000	0.000	0.000	0.000	0.000	0.000	0.000	0.000	0.000
TRINITY_DN958767_c0_g1	0.000	0.000	0.000	0.000	0.000	0.000	0.000	0.000	0.000	0.000
TRINITY_DN95876_c1_g1	0.000	0.123	0.334	0.044	0.049	0.000	0.433	0.000	0.081	0.000
TRINITY_DN95876_c2_g2	0.000	0.000	0.000	0.000	0.000	0.000	0.000	0.000	0.316	0.000
TRINITY_DN95876_c3_g1	0.000	0.000	0.276	0.000	0.000	0.000	0.000	0.568	0.000	0.000
TRINITY_DN95876_c4_g1	0.000	0.000	0.000	0.000	0.461	0.000	0.000	0.000	0.000	0.000
TRINITY_DN95876_c5_g1	0.000	0.000	0.000	0.000	0.000	0.000	0.000	0.000	1.274	0.000
TRINITY_DN95876_c6_g1	0.000	0.000	0.000	0.000	0.955	0.000	0.000	0.000	0.000	0.000
TRINITY_DN95876_c7_g1	13.659	2.266	0.000	0.826	0.000	0.000	0.000	159.053	0.000	0.000
TRINITY_DN95876_c8_g1	0.000	0.000	0.000	0.000	0.000	0.000	0.000	0.000	0.000	0.000
TRINITY_DN95876_c9_g1	0.000	0.000	0.000	0.000	0.000	0.000	0.000	0.000	0.000	0.000
TRINITY_DN958771_c0_g1	0.000	0.000	0.000	0.000	0.000	0.000	0.000	0.000	0.000	0.000
TRINITY_DN95877_c0_g1	0.000	0.000	0.826	0.000	0.000	0.000	0.000	1.676	0.000	0.000
TRINITY_DN95877_c0_g2	0.000	0.000	1.417	0.760	0.000	2.186	3.726	0.000	1.396	0.000
TRINITY_DN95877_c1_g2	0.000	0.000	0.000	0.000	0.000	0.000	0.000	0.000	0.433	0.000
TRINITY_DN958781_c0_g1	0.000	0.000	0.000	0.000	0.379	0.000	0.000	0.000	0.000	0.000
TRINITY_DN958783_c0_g1	0.000	0.000	0.000	0.000	0.000	0.000	0.000	0.000	0.274	0.000
TRINITY_DN958785_c0_g1	0.000	0.000	0.000	0.000	0.000	0.000	2.290	0.000	0.284	0.000
TRINITY_DN958787_c0_g1	0.000	0.000	0.000	0.000	0.000	0.000	0.000	0.000	0.763	0.000
TRINITY_DN958788_c0_g1	0.000	0.000	0.000	0.000	0.000	0.000	0.000	0.000	0.405	0.000
TRINITY_DN95878_c0_g1	0.000	0.000	0.000	0.000	0.000	0.000	0.000	0.000	0.000	0.000
TRINITY_DN958790_c0_g1	0.000	0.000	0.000	0.000	0.000	0.000	0.000	0.000	0.000	0.000
TRINITY_DN958791_c0_g1	0.000	0.000	0.000	0.000	0.000	0.000	0.000	2.823	0.000	0.000
TRINITY_DN958792_c0_g1	0.000	0.000	0.000	0.000	0.000	0.000	0.000	0.000	0.000	0.000
TRINITY_DN958794_c0_g1	0.000	0.000	0.000	0.338	0.000	0.000	0.000	0.000	0.000	0.000
TRINITY_DN958795_c0_g1	0.000	0.000	0.000	0.000	2.532	0.000	0.000	0.000	0.490	0.000
TRINITY_DN958798_c0_g1	0.000	0.000	0.000	0.000	0.000	0.000	0.000	1.417	0.000	0.000
TRINITY_DN95879_c0_g1	0.000	0.000	0.000	0.000	0.000	0.000	0.000	0.000	0.000	0.000
TRINITY_DN95879_c1_g1	0.000	0.000	0.000	0.000	0.000	0.000	0.000	0.000	0.000	0.000
TRINITY_DN9587_c0_g1	0.000	4.563	0.731	0.000	0.400	0.000	0.000	0.000	0.000	0.000
TRINITY_DN9587_c2_g1	0.570	6.630	4.440	4.082	6.225	5.270	3.436	5.167	1.476	1.289
TRINITY_DN9587_c2_g2	0.560	0.425	0.486	0.344	0.362	0.891	0.292	0.276	2.465	0.571
TRINITY_DN958801_c0_g1	0.000	0.000	0.561	0.000	0.156	0.000	0.000	0.000	0.092	0.000
TRINITY_DN958802_c0_g1	0.000	0.000	0.000	0.000	0.000	0.000	0.000	0.000	0.000	0.000
TRINITY_DN958803_c0_g1	0.000	0.000	2.530	0.338	0.000	0.000	0.000	5.086	0.495	0.000
TRINITY_DN958804_c0_g1	0.000	0.000	1.325	0.714	0.000	0.000	0.000	0.000	0.000	0.000
TRINITY_DN958808_c0_g1	0.000	0.000	0.000	0.000	0.000	0.000	0.000	0.000	0.000	0.000
TRINITY_DN95880_c0_g1	0.000	0.000	0.000	0.000	0.000	0.000	0.000	0.000	0.000	0.000
TRINITY_DN95880_c10_g1	0.000	0.000	0.000	0.000	0.701	0.000	0.000	0.000	0.000	0.000
TRINITY_DN95880_c1_g1	0.000	0.000	0.000	0.000	0.000	0.000	0.000	0.000	0.998	0.000
TRINITY_DN95880_c4_g1	0.000	0.000	0.484	0.177	0.634	0.245	0.437	0.341	0.269	0.908
TRINITY_DN95880_c6_g1	0.000	0.000	0.000	0.000	0.945	0.000	0.000	0.000	0.000	0.000
TRINITY_DN95880_c7_g1	0.000	0.000	0.000	0.963	0.000	0.919	0.000	0.000	0.388	0.000
TRINITY_DN95880_c8_g1	0.000	0.000	0.000	0.000	0.000	0.000	0.000	0.000	0.000	0.000
TRINITY_DN95880_c9_g1	0.000	0.000	0.000	0.438	0.000	0.000	0.000	0.000	0.000	0.000
TRINITY_DN958810_c0_g1	0.000	0.000	0.000	0.000	0.707	0.000	0.000	0.000	0.000	0.000
TRINITY_DN958811_c0_g1	0.000	0.000	0.000	0.725	0.000	0.000	0.000	0.000	0.444	0.000
TRINITY_DN958813_c0_g1	0.000	0.000	0.000	0.000	0.000	1.846	0.000	0.000	0.393	0.000
TRINITY_DN958815_c0_g1	0.000	0.000	1.572	0.000	0.000	0.000	0.000	0.000	0.000	0.000
TRINITY_DN958816_c0_g1	0.000	0.000	0.000	0.000	0.000	0.000	0.000	0.000	0.000	0.000
TRINITY_DN958817_c0_g1	0.000	0.000	2.032	0.547	1.118	0.000	2.696	0.000	0.000	0.000
TRINITY_DN95881_c0_g1	0.000	0.000	0.000	0.324	0.998	0.000	0.000	0.000	0.298	0.000
TRINITY_DN95881_c0_g2	0.000	0.000	0.000	0.943	0.000	0.000	0.000	0.000	0.288	0.000
TRINITY_DN958821_c0_g1	0.000	0.000	1.946	0.000	0.000	1.500	0.000	0.000	0.636	0.000
TRINITY_DN958822_c0_g1	0.000	0.000	0.000	0.000	0.000	0.000	0.000	0.000	0.000	0.000
TRINITY_DN958823_c0_g1	0.000	0.000	0.000	0.251	0.000	0.000	0.000	0.000	0.151	0.000
TRINITY_DN958824_c0_g1	0.000	0.000	0.000	0.000	0.000	1.633	0.953	0.000	0.349	0.000
TRINITY_DN958825_c0_g1	0.000	0.000	0.000	0.523	0.000	0.000	0.000	0.000	0.000	0.000
TRINITY_DN958827_c0_g1	0.000	0.000	0.000	0.659	0.000	0.000	0.000	0.000	0.000	0.000
TRINITY_DN958828_c0_g1	0.000	0.000	0.000	1.299	0.000	0.000	0.000	0.000	0.000	0.000
TRINITY_DN958829_c0_g1	0.000	0.000	0.000	0.000	0.000	1.661	0.000	0.000	0.353	0.000
TRINITY_DN95882_c0_g1	0.000	0.000	0.481	0.259	0.000	0.000	0.000	0.000	0.156	0.000
TRINITY_DN95882_c1_g1	0.000	0.000	0.000	0.000	0.000	0.000	0.000	0.000	0.000	0.000
TRINITY_DN95882_c2_g1	0.000	0.000	0.000	0.000	0.000	0.000	0.000	0.000	0.000	0.000
TRINITY_DN95882_c3_g1	0.000	0.000	0.000	0.000	0.000	0.000	0.000	0.000	0.000	0.000
TRINITY_DN95882_c4_g1	0.000	0.000	0.000	0.000	0.384	0.207	0.000	1.158	0.046	0.000
TRINITY_DN95882_c5_g1	0.000	0.916	0.199	0.000	0.000	0.000	0.000	0.000	0.000	0.000
TRINITY_DN95882_c6_g1	0.000	0.000	0.373	0.000	0.000	0.000	0.000	0.000	0.000	0.000
TRINITY_DN95882_c8_g1	0.000	0.000	0.000	0.000	0.000	0.000	0.000	0.000	0.749	0.000
TRINITY_DN95882_c9_g1	0.000	0.000	0.000	0.000	0.000	0.000	0.000	0.000	0.132	0.000
TRINITY_DN958834_c0_g1	0.000	0.000	0.000	0.000	0.000	0.000	0.000	3.185	0.000	0.000
TRINITY_DN958835_c0_g1	0.000	0.000	0.000	0.000	0.000	0.000	0.000	0.000	0.000	0.000
TRINITY_DN958836_c0_g1	0.000	0.000	0.000	0.000	0.000	0.000	0.000	0.000	0.000	0.000
TRINITY_DN958837_c0_g1	0.000	0.000	0.000	0.569	0.595	0.000	0.000	0.000	0.000	0.000
TRINITY_DN958838_c0_g1	0.000	0.000	0.000	1.496	1.572	0.000	0.000	0.000	0.000	0.000
TRINITY_DN95883_c1_g1	0.000	0.000	0.000	0.000	0.000	0.000	4.137	0.000	1.388	0.000
TRINITY_DN95883_c2_g1	0.000	0.000	0.000	0.000	2.733	0.000	0.000	0.000	1.436	0.000
TRINITY_DN95883_c2_g3	0.000	0.000	0.000	1.344	0.000	0.000	0.000	0.000	0.379	0.000
TRINITY_DN95883_c2_g4	0.000	0.000	0.000	0.000	0.000	0.000	0.000	0.000	0.000	0.000
TRINITY_DN95883_c2_g5	0.000	0.000	0.000	0.000	0.000	0.000	3.267	0.000	0.000	6.808
TRINITY_DN95883_c3_g1	0.000	1.958	0.000	0.000	4.780	7.826	0.000	0.000	0.785	0.000
TRINITY_DN95883_c3_g2	0.000	0.000	0.000	0.000	0.000	0.000	0.000	0.000	0.494	0.000
TRINITY_DN95883_c4_g1	0.000	0.000	0.000	0.754	0.793	0.000	0.000	0.000	0.000	0.000
TRINITY_DN958840_c0_g1	0.000	0.000	0.000	0.000	0.000	0.000	0.000	0.000	0.000	0.000
TRINITY_DN958841_c0_g1	0.000	0.000	0.000	0.000	0.000	0.000	0.000	0.000	0.000	0.000
TRINITY_DN958842_c0_g1	0.000	0.000	0.000	0.000	0.000	0.000	0.000	0.000	0.000	0.000
TRINITY_DN958843_c0_g1	0.000	0.000	0.000	0.000	0.000	0.000	0.000	0.000	0.000	0.000
TRINITY_DN958847_c0_g1	0.000	0.000	0.000	0.000	0.000	0.000	0.000	0.000	1.006	0.000
TRINITY_DN958849_c0_g1	0.000	0.000	0.000	0.000	0.000	0.000	0.000	0.000	0.000	0.000
TRINITY_DN95884_c0_g1	0.000	0.000	1.770	0.929	0.000	0.000	0.000	0.000	0.928	0.000
TRINITY_DN95884_c0_g2	0.000	0.000	2.412	0.000	0.000	0.000	2.029	0.000	0.401	0.000
TRINITY_DN95884_c0_g3	0.000	0.000	0.000	0.000	0.000	0.000	4.104	0.000	0.000	0.000
TRINITY_DN95884_c3_g1	0.000	0.000	0.000	0.774	0.000	2.224	0.000	0.000	1.419	0.000
TRINITY_DN958851_c0_g1	0.000	0.000	0.000	0.000	1.017	0.000	0.000	0.000	0.749	0.000
TRINITY_DN958852_c0_g1	0.000	0.000	0.000	0.000	0.000	0.000	0.000	0.000	0.000	0.000
TRINITY_DN958855_c0_g1	0.000	0.000	0.000	0.000	0.000	0.000	5.857	0.000	0.000	0.000
TRINITY_DN95885_c0_g1	0.000	0.000	0.000	0.000	0.000	0.000	0.000	0.000	0.000	0.000
TRINITY_DN958861_c0_g1	0.000	0.000	0.000	0.000	0.000	0.000	0.000	0.000	0.000	0.000
TRINITY_DN958864_c0_g1	0.000	0.000	0.000	0.000	0.000	0.000	0.000	0.000	0.000	0.000
TRINITY_DN958866_c0_g1	0.000	0.000	0.000	0.000	0.000	4.035	0.000	0.000	0.213	0.000
TRINITY_DN958867_c0_g1	0.000	0.000	0.000	0.000	0.000	0.000	0.000	0.000	0.000	0.000
TRINITY_DN958868_c0_g1	0.000	0.000	0.000	0.000	0.000	0.000	0.000	0.000	0.000	0.000
TRINITY_DN958869_c0_g1	0.000	0.000	0.000	0.000	0.000	0.000	0.000	0.000	0.000	0.000
TRINITY_DN95886_c0_g1	2.815	2.855	1.746	1.430	1.264	2.450	1.094	1.812	1.164	2.284
TRINITY_DN95886_c1_g1	0.000	0.000	0.000	0.141	0.000	0.000	0.000	2.756	0.000	0.000
TRINITY_DN95886_c1_g2	0.000	0.000	0.000	0.474	0.000	0.000	0.000	0.000	0.290	0.000
TRINITY_DN95886_c2_g1	0.000	1.613	2.019	1.127	0.000	0.000	0.000	1.302	0.109	0.000
TRINITY_DN95886_c2_g2	0.000	0.000	0.000	0.261	0.000	0.000	1.288	0.000	0.000	0.000
TRINITY_DN95886_c4_g1	0.000	0.000	0.000	0.000	0.000	0.000	2.587	0.000	0.000	0.000
TRINITY_DN95886_c6_g1	0.000	0.000	0.000	0.000	0.000	0.000	0.000	0.000	0.000	0.000
TRINITY_DN958870_c0_g1	0.000	0.000	0.000	0.000	0.000	0.000	0.000	0.000	0.000	0.000
TRINITY_DN958871_c0_g1	0.000	0.000	0.000	0.000	0.000	0.000	3.756	0.000	0.000	0.000
TRINITY_DN958873_c0_g1	0.000	0.000	0.000	0.000	0.000	0.000	0.000	0.000	0.266	0.000
TRINITY_DN958874_c0_g1	0.000	0.000	0.000	0.000	0.000	0.000	0.000	0.000	1.155	0.000
TRINITY_DN958875_c0_g1	0.000	0.000	0.000	0.633	0.662	1.821	0.000	0.000	0.000	0.000
TRINITY_DN958877_c0_g1	0.000	0.000	3.033	0.000	0.000	0.000	0.000	0.000	0.000	0.000
TRINITY_DN958878_c0_g1	0.000	0.000	0.000	0.000	1.644	0.000	0.000	0.000	0.000	0.000
TRINITY_DN95887_c1_g1	0.000	0.000	0.000	0.288	0.000	0.000	0.000	0.000	0.000	0.000
TRINITY_DN95887_c3_g1	0.000	0.000	0.000	0.000	0.000	0.000	0.000	0.000	0.000	0.000
TRINITY_DN95887_c4_g1	0.000	0.000	0.000	0.000	0.000	0.000	0.000	0.000	0.490	0.000
TRINITY_DN958880_c0_g1	0.000	0.000	0.000	0.520	0.000	0.000	0.000	0.000	0.636	0.000
TRINITY_DN958883_c0_g1	0.000	0.000	0.000	2.130	0.000	0.000	0.000	0.000	0.000	0.000
TRINITY_DN958884_c0_g1	0.000	0.000	0.000	0.231	0.000	0.000	0.000	0.864	0.000	0.000
TRINITY_DN958885_c0_g1	0.000	0.000	0.000	0.000	0.725	0.000	0.000	0.000	0.847	0.000
TRINITY_DN958886_c0_g1	0.000	0.000	0.000	0.000	0.000	0.000	0.000	0.000	0.000	0.000
TRINITY_DN958887_c0_g1	0.000	0.000	0.000	0.000	0.000	0.000	0.000	0.000	0.339	0.000
TRINITY_DN958888_c0_g1	0.000	0.000	0.000	0.875	0.492	0.000	0.000	0.000	0.000	0.000
TRINITY_DN958889_c0_g1	0.000	0.000	0.000	0.000	0.000	0.000	0.000	0.000	0.000	0.000
TRINITY_DN95888_c0_g1	0.000	1.184	0.910	0.969	1.150	0.000	0.000	2.524	1.819	5.903
TRINITY_DN95888_c0_g2	0.000	0.000	0.000	0.153	1.053	1.292	0.000	0.000	1.211	0.000
TRINITY_DN95888_c0_g3	0.000	0.000	0.000	0.000	0.000	0.000	0.000	0.000	0.000	0.000
TRINITY_DN95888_c1_g1	0.000	0.000	2.445	0.000	0.000	0.000	0.000	0.000	0.296	0.000
TRINITY_DN95888_c2_g1	0.000	1.701	2.036	0.000	1.703	3.125	0.000	0.000	1.994	0.000
TRINITY_DN95888_c4_g1	0.000	0.000	0.000	0.244	1.498	0.000	0.000	0.000	0.441	0.000
TRINITY_DN95888_c6_g1	0.000	0.000	1.037	0.000	0.000	0.000	0.000	0.000	0.000	0.000
TRINITY_DN95888_c7_g1	0.000	0.000	0.000	0.000	0.000	0.000	0.000	0.000	0.000	0.000
TRINITY_DN958893_c0_g1	0.000	0.000	0.000	0.904	0.000	0.000	0.000	0.000	0.554	0.000
TRINITY_DN958894_c0_g1	0.000	0.000	0.000	0.000	0.822	0.000	0.000	0.000	0.000	0.000
TRINITY_DN958895_c0_g1	0.000	0.000	0.000	0.000	0.000	0.000	0.000	0.000	0.000	0.000
TRINITY_DN958897_c0_g1	0.000	0.000	0.000	0.000	0.000	0.000	0.000	0.000	0.287	0.000
TRINITY_DN958899_c0_g1	0.000	0.000	0.000	0.866	0.000	0.000	0.000	0.000	0.265	0.000
TRINITY_DN95889_c0_g2	0.000	0.000	0.000	0.000	0.000	0.981	0.000	0.000	0.000	0.000
TRINITY_DN95889_c0_g3	0.000	0.000	0.000	0.000	0.000	0.000	0.000	0.000	0.000	0.000
TRINITY_DN95889_c2_g1	0.000	0.000	0.000	0.000	0.000	0.000	0.000	6.370	0.000	0.000
TRINITY_DN95889_c6_g1	0.000	0.000	0.000	0.000	0.000	0.000	0.000	0.000	0.000	0.000
TRINITY_DN9588_c0_g1	0.000	0.000	0.000	0.000	0.887	0.000	0.000	0.000	0.000	0.000
TRINITY_DN9588_c1_g1	0.000	0.000	0.000	0.169	0.000	0.000	0.000	0.000	0.411	0.000
TRINITY_DN9588_c1_g2	0.000	0.000	0.000	2.514	0.000	0.000	0.000	0.000	0.000	0.000
TRINITY_DN9588_c1_g5	0.000	4.552	0.000	0.796	0.000	2.287	0.000	0.000	1.456	0.000
TRINITY_DN9588_c6_g1	0.000	0.000	4.638	0.000	0.000	0.000	0.000	0.000	0.382	0.000
TRINITY_DN958900_c0_g1	0.000	0.000	0.000	0.000	0.000	0.000	0.000	0.000	0.000	0.000
TRINITY_DN958901_c0_g1	0.000	0.000	0.690	0.000	0.000	0.000	0.000	0.000	0.000	0.000
TRINITY_DN958902_c0_g1	0.000	0.000	0.000	0.000	0.000	0.000	0.000	0.000	0.000	0.000
TRINITY_DN958906_c0_g1	0.000	0.000	0.000	0.000	0.000	0.000	0.000	0.000	0.000	0.000
TRINITY_DN958908_c0_g1	0.000	0.000	3.033	0.000	0.859	0.000	0.000	0.000	0.000	0.000
TRINITY_DN958909_c0_g1	0.000	0.000	0.000	0.000	0.000	0.000	0.000	0.000	0.000	0.000
TRINITY_DN95890_c0_g1	0.000	0.000	0.000	0.000	0.000	0.000	0.000	0.845	0.000	0.000
TRINITY_DN958912_c0_g1	0.000	0.747	0.000	0.000	0.270	0.000	1.301	0.000	0.953	0.000
TRINITY_DN958913_c0_g1	0.000	0.000	0.000	0.000	0.000	0.000	0.000	0.000	0.000	0.000
TRINITY_DN958916_c0_g1	0.000	2.191	0.000	0.000	0.000	0.000	0.000	0.000	0.465	0.000
TRINITY_DN958917_c0_g1	0.000	0.000	3.033	0.813	0.000	0.000	0.000	0.000	0.000	0.000
TRINITY_DN958918_c0_g1	0.000	0.000	0.000	0.000	0.000	0.000	0.000	0.000	0.557	0.000
TRINITY_DN95891_c1_g1	0.000	13.394	0.000	0.000	0.000	0.000	0.000	4.735	0.578	0.000
TRINITY_DN958920_c0_g1	0.000	0.000	0.000	0.000	0.000	0.000	0.000	0.000	0.000	0.000
TRINITY_DN958921_c0_g1	0.000	0.000	0.000	0.000	0.000	0.000	0.000	0.000	0.000	0.000
TRINITY_DN958925_c0_g1	0.000	0.000	0.000	0.000	0.410	0.000	0.000	0.000	0.000	0.000
TRINITY_DN958929_c0_g1	0.000	0.000	0.000	0.000	0.000	0.000	0.000	0.000	0.000	0.000
TRINITY_DN95892_c0_g1	0.000	0.000	0.000	0.000	0.000	0.000	0.000	0.000	0.000	0.000
TRINITY_DN958932_c0_g1	0.000	0.000	0.000	0.000	0.000	0.000	0.000	0.000	0.000	0.000
TRINITY_DN958933_c0_g1	0.000	0.000	0.295	0.641	0.164	0.000	0.000	0.606	0.097	0.000
TRINITY_DN958935_c0_g1	0.000	0.000	0.000	0.000	0.000	0.000	0.000	0.000	0.000	0.000
TRINITY_DN958936_c0_g1	0.000	0.000	0.000	0.000	0.000	0.000	0.000	0.000	0.000	0.000
TRINITY_DN958937_c0_g1	0.000	0.000	0.000	0.000	0.000	0.000	0.000	0.000	0.000	0.000
TRINITY_DN958938_c0_g1	5.749	0.000	0.980	0.000	0.000	0.000	0.000	0.000	0.000	0.000
TRINITY_DN958939_c0_g1	0.000	0.000	0.000	0.000	0.000	0.000	0.000	0.000	0.000	0.000
TRINITY_DN95893_c0_g2	0.000	0.000	0.000	0.000	0.220	0.000	1.064	0.000	0.000	0.000
TRINITY_DN95893_c0_g3	0.000	0.000	0.000	0.000	0.000	0.000	0.000	0.000	0.000	0.000
TRINITY_DN95893_c1_g1	0.000	0.000	0.000	0.000	0.000	0.000	0.000	0.000	0.000	6.904
TRINITY_DN95893_c3_g1	0.000	0.000	0.000	0.543	0.000	0.000	0.000	0.000	0.332	0.000
TRINITY_DN958940_c0_g1	0.000	0.000	0.000	0.753	0.000	0.000	0.000	0.000	0.229	0.000
TRINITY_DN958942_c0_g1	0.000	0.000	0.000	0.000	0.000	0.000	0.000	0.000	0.000	0.000
TRINITY_DN958944_c0_g1	0.000	0.000	0.000	0.000	0.000	0.000	0.000	0.000	0.000	0.000
TRINITY_DN958946_c0_g1	0.000	0.000	0.000	0.000	0.436	0.000	0.000	0.000	0.256	0.000
TRINITY_DN958948_c0_g1	0.000	0.000	0.000	0.000	0.000	1.239	0.000	0.000	0.000	0.000
TRINITY_DN95894_c0_g1	0.000	0.000	0.000	0.000	0.000	1.881	0.000	0.000	0.198	0.000
TRINITY_DN95894_c0_g2	0.000	0.000	3.073	0.000	1.716	0.000	0.000	0.000	0.000	0.000
TRINITY_DN958950_c0_g1	0.000	0.000	0.000	0.469	0.000	0.000	0.000	0.000	0.000	0.000
TRINITY_DN958953_c0_g1	0.000	0.000	0.000	0.000	0.000	0.000	0.000	0.000	0.000	0.000
TRINITY_DN958954_c0_g1	0.000	0.000	0.000	0.000	0.981	0.000	0.000	0.000	0.000	0.000
TRINITY_DN958955_c0_g1	0.000	0.000	0.000	0.000	0.000	0.000	0.000	0.000	0.000	0.000
TRINITY_DN958957_c0_g1	0.000	0.000	0.000	0.768	0.000	0.000	1.899	0.000	0.000	0.000
TRINITY_DN958958_c0_g1	0.000	0.000	0.000	0.000	0.000	0.000	0.000	0.000	0.000	0.000
TRINITY_DN95895_c0_g1	0.000	0.096	0.062	0.034	0.071	0.000	0.000	0.135	0.084	0.000
TRINITY_DN95895_c0_g2	0.000	0.000	0.000	0.000	0.000	0.000	0.000	0.000	0.000	0.000
TRINITY_DN95895_c0_g3	0.000	0.000	0.000	0.000	0.000	0.000	0.000	0.000	0.000	0.000
TRINITY_DN95895_c0_g4	0.000	0.000	1.805	0.000	0.994	0.000	0.000	0.000	0.000	0.000
TRINITY_DN95895_c1_g1	0.000	0.000	0.548	0.065	0.259	0.000	0.000	0.000	0.100	0.000
TRINITY_DN95895_c1_g2	3.711	0.000	0.629	0.171	0.000	0.480	0.000	0.000	0.000	0.000
TRINITY_DN95895_c4_g1	0.000	0.000	0.000	0.000	0.000	0.000	0.000	0.000	0.000	0.000
TRINITY_DN958960_c0_g1	0.000	0.000	0.000	1.079	0.000	0.000	0.000	0.000	0.000	0.000
TRINITY_DN958961_c0_g1	0.000	0.000	0.000	0.000	0.000	0.000	0.000	0.000	0.250	0.000
TRINITY_DN958962_c0_g1	0.000	0.000	0.000	0.000	0.000	0.000	0.000	0.000	0.000	0.000
TRINITY_DN958965_c0_g1	0.000	0.000	0.000	0.688	0.000	0.483	0.000	0.000	0.104	0.000
TRINITY_DN958966_c0_g1	0.000	0.000	0.000	0.000	0.000	0.000	0.000	0.000	0.128	0.000
TRINITY_DN958967_c0_g1	0.000	0.000	0.000	0.610	0.000	0.000	1.502	1.146	0.000	0.000
TRINITY_DN958968_c0_g1	0.000	0.000	1.456	0.000	0.000	0.000	0.000	0.000	0.000	0.000
TRINITY_DN958969_c0_g1	0.000	0.000	0.000	0.000	0.000	0.000	0.000	0.000	0.000	0.000
TRINITY_DN95896_c0_g1	0.000	0.000	0.000	0.000	0.000	0.000	0.000	0.000	0.990	0.000
TRINITY_DN958971_c0_g1	0.000	0.000	0.000	1.135	0.000	0.000	0.000	0.000	0.000	0.000
TRINITY_DN958972_c0_g1	0.000	0.000	0.000	0.680	1.425	0.000	0.000	0.000	0.417	0.000
TRINITY_DN958973_c0_g1	0.000	0.000	0.000	0.000	0.000	0.000	0.000	0.000	0.000	0.000
TRINITY_DN958977_c0_g1	0.000	0.000	0.000	0.000	0.000	0.000	0.000	0.000	0.000	0.000
TRINITY_DN95897_c0_g1	0.000	0.000	0.000	0.000	0.000	0.000	0.000	0.000	0.000	0.000
TRINITY_DN95897_c0_g2	0.000	0.000	0.000	0.000	0.000	0.000	0.000	0.000	0.000	0.000
TRINITY_DN95897_c1_g1	0.000	0.000	0.000	0.000	0.000	0.000	0.000	0.000	0.000	0.000
TRINITY_DN95897_c2_g1	0.000	0.000	0.000	0.000	0.000	2.636	0.000	0.000	1.232	0.000
TRINITY_DN958980_c0_g1	0.000	0.000	0.423	0.228	0.233	0.000	0.000	0.000	0.137	0.000
TRINITY_DN958981_c0_g1	0.000	0.000	0.000	0.000	0.000	0.000	1.297	0.000	0.317	0.000
TRINITY_DN958982_c0_g1	0.000	0.000	0.000	0.000	0.000	0.000	0.000	0.000	0.000	0.000
TRINITY_DN958985_c0_g1	0.000	0.000	0.000	0.000	0.000	0.000	0.000	0.000	0.000	3.168
TRINITY_DN958988_c0_g1	0.000	0.000	0.000	0.629	0.656	0.000	0.000	0.000	0.000	0.000
TRINITY_DN958989_c0_g1	0.000	0.000	0.922	0.000	0.000	0.000	0.000	0.000	0.000	0.000
TRINITY_DN95898_c0_g1	0.000	0.000	0.000	0.633	0.000	6.067	0.000	1.190	0.191	0.000
TRINITY_DN958990_c0_g1	0.000	0.000	0.000	0.000	0.000	0.000	0.000	0.000	0.000	0.000
TRINITY_DN958994_c0_g1	0.000	0.000	0.000	1.791	0.000	0.000	0.000	0.000	0.000	0.000
TRINITY_DN958995_c0_g1	0.000	0.000	0.000	0.828	0.000	0.000	0.000	0.000	0.000	0.000
TRINITY_DN958996_c0_g1	0.000	0.000	0.000	0.000	0.000	0.000	0.000	0.000	0.000	0.000
TRINITY_DN958997_c0_g1	0.000	0.000	1.184	0.000	0.000	0.000	0.000	0.000	0.780	0.000
TRINITY_DN958998_c0_g1	0.000	0.000	0.000	0.000	0.000	0.000	0.000	0.000	0.000	0.000
TRINITY_DN958999_c0_g1	0.000	0.000	0.000	0.741	0.000	0.000	0.000	0.000	0.454	0.000
TRINITY_DN95899_c0_g1	0.000	0.000	0.000	0.161	0.684	0.000	0.366	0.000	0.271	0.000
TRINITY_DN95899_c0_g2	0.000	0.000	0.000	0.000	0.000	0.000	0.000	0.000	0.547	0.000
TRINITY_DN95899_c0_g3	0.000	0.000	0.000	0.000	0.000	0.000	0.000	0.000	0.000	0.000
TRINITY_DN95899_c2_g2	0.000	0.000	0.000	0.448	0.000	0.000	0.000	0.000	0.000	0.000
TRINITY_DN95899_c3_g1	0.000	0.000	0.000	0.000	0.219	0.000	0.000	0.000	0.000	0.000
TRINITY_DN95899_c6_g1	0.000	0.000	0.000	0.730	0.000	0.000	0.000	0.000	0.000	0.000
TRINITY_DN9589_c0_g1	0.000	0.770	4.683	3.217	2.958	1.523	2.652	3.015	3.549	2.735
TRINITY_DN9589_c0_g3	0.000	0.000	0.000	0.000	0.000	0.000	0.000	0.000	0.000	0.000
TRINITY_DN9589_c0_g4	0.000	0.000	3.566	0.000	0.000	0.000	0.000	0.000	0.000	0.000
TRINITY_DN9589_c0_g6	0.000	9.009	8.180	4.409	8.266	12.498	9.175	7.347	7.730	4.985
TRINITY_DN9589_c1_g1	0.000	4.507	0.739	1.970	0.410	0.000	0.000	1.493	2.399	0.000
TRINITY_DN9589_c2_g1	0.000	0.000	0.000	0.000	0.933	5.159	0.000	0.000	0.000	0.000
TRINITY_DN958_c0_g1	2.801	4.332	3.777	1.643	3.776	3.342	2.104	2.120	2.245	3.661
TRINITY_DN958_c0_g2	1.718	1.983	2.275	1.092	2.382	3.168	2.657	1.945	1.174	2.713
TRINITY_DN958_c1_g1	12.204	0.000	6.817	2.078	4.567	3.249	0.000	0.000	0.225	0.000
TRINITY_DN958_c1_g2	1.044	12.034	7.543	7.279	8.715	6.561	7.859	8.305	10.781	4.208
TRINITY_DN958_c2_g1	0.000	4.176	4.884	2.575	4.440	3.553	4.526	5.139	6.586	1.255
TRINITY_DN958_c8_g1	0.000	0.000	0.000	1.951	0.000	0.000	0.000	2.507	1.996	0.000
TRINITY_DN959001_c0_g1	0.000	0.000	0.000	0.000	0.000	0.000	0.000	0.000	0.000	0.000
TRINITY_DN959002_c0_g1	0.000	0.000	0.000	0.000	0.000	1.117	0.000	0.000	0.000	0.000
TRINITY_DN959007_c0_g1	0.000	0.000	0.000	0.000	0.000	0.000	0.000	0.000	0.000	0.000
TRINITY_DN959008_c0_g1	0.000	0.000	0.000	0.000	0.000	0.000	0.000	0.000	0.000	0.000
TRINITY_DN95900_c1_g1	0.000	0.000	0.000	0.000	0.000	0.000	0.000	0.000	0.146	0.000
TRINITY_DN95900_c2_g1	0.000	0.000	0.000	0.000	0.000	0.000	0.000	0.000	0.000	0.000
TRINITY_DN959010_c0_g1	0.000	0.000	0.000	0.000	0.973	0.000	0.000	0.000	0.000	0.000
TRINITY_DN959013_c0_g1	0.000	0.000	0.000	0.000	0.000	0.000	0.000	0.000	0.000	0.000
TRINITY_DN959018_c0_g1	0.000	0.000	0.000	2.878	0.000	0.000	3.523	0.000	0.000	0.000
TRINITY_DN95901_c1_g1	0.000	0.000	0.000	0.000	0.000	0.000	0.000	0.000	0.000	0.000
TRINITY_DN959021_c0_g1	0.000	0.000	0.000	0.650	0.000	1.872	0.000	0.000	0.000	0.000
TRINITY_DN959023_c0_g1	0.000	0.873	0.000	0.000	0.000	0.000	0.000	0.000	0.000	0.000
TRINITY_DN959027_c0_g1	0.000	0.000	0.000	0.000	0.000	0.000	0.000	0.000	0.000	0.000
TRINITY_DN959028_c0_g1	0.000	0.000	0.000	1.360	0.713	0.000	0.000	0.000	0.000	0.000
TRINITY_DN95902_c1_g1	0.000	0.000	0.000	0.930	0.000	0.000	0.000	0.000	1.144	0.000
TRINITY_DN959031_c0_g1	0.000	3.526	0.000	0.000	0.644	0.000	0.000	4.718	0.000	0.000
TRINITY_DN959034_c0_g1	0.000	0.000	0.000	0.000	0.000	0.000	0.000	0.000	0.000	0.000
TRINITY_DN959036_c0_g1	0.000	0.000	0.000	0.000	0.000	0.000	0.000	0.000	0.476	0.000
TRINITY_DN959037_c0_g1	0.000	0.000	0.000	0.000	0.000	0.000	0.000	0.000	0.902	0.000
TRINITY_DN95903_c0_g1	5.941	0.000	0.061	0.000	2.177	0.406	0.000	3.580	0.564	0.000
TRINITY_DN95903_c0_g2	0.000	0.000	0.000	0.000	0.000	0.000	0.000	0.000	0.558	0.000
TRINITY_DN95903_c1_g1	0.000	0.000	1.896	0.000	0.000	0.000	0.000	0.000	0.000	0.000
TRINITY_DN95903_c2_g1	0.000	0.000	0.000	0.000	0.936	5.127	0.000	0.000	0.000	0.000
TRINITY_DN95903_c3_g1	0.000	0.000	0.000	0.000	0.000	0.000	0.000	0.000	0.578	0.000
TRINITY_DN959040_c0_g1	0.000	0.000	0.000	0.000	0.691	0.000	0.000	0.000	0.000	0.000
TRINITY_DN959042_c0_g1	0.000	0.000	0.000	0.000	0.000	0.000	0.000	0.000	0.000	0.000
TRINITY_DN959046_c0_g1	0.000	0.000	0.000	0.000	0.879	0.000	0.000	0.000	0.000	0.000
TRINITY_DN959047_c0_g1	0.000	0.000	0.000	0.000	0.000	0.000	0.000	0.000	0.465	0.000
TRINITY_DN959049_c0_g1	0.000	0.000	0.000	0.000	0.000	0.000	0.000	0.000	0.000	0.000
TRINITY_DN95904_c0_g1	0.000	0.000	0.000	0.000	0.000	0.000	0.000	1.716	0.000	0.000
TRINITY_DN95904_c0_g2	0.000	0.000	0.000	0.000	0.000	0.000	0.000	0.000	0.000	0.000
TRINITY_DN959050_c0_g1	0.000	0.000	0.000	0.000	0.000	0.000	0.000	0.000	0.000	0.000
TRINITY_DN959052_c0_g1	0.000	0.000	0.000	0.000	0.000	0.000	0.000	0.000	0.390	0.000
TRINITY_DN959053_c0_g1	0.000	0.000	0.000	0.000	0.000	0.000	0.000	0.000	0.000	0.000
TRINITY_DN959054_c0_g1	0.000	0.000	0.000	0.000	0.478	0.000	0.000	0.000	0.280	0.000
TRINITY_DN959057_c0_g1	0.000	0.000	0.000	0.000	0.264	0.000	0.000	0.000	0.000	0.000
TRINITY_DN95905_c0_g1	0.000	0.000	0.000	0.000	3.779	0.000	0.000	0.000	0.000	0.000
TRINITY_DN95905_c1_g1	0.000	0.000	0.000	0.000	0.000	0.000	0.000	0.796	0.128	0.000
TRINITY_DN95905_c2_g1	0.000	0.000	0.000	0.000	0.000	0.000	0.000	0.000	0.000	0.000
TRINITY_DN95905_c3_g1	0.000	0.000	1.314	0.000	0.741	0.000	0.000	0.000	0.433	0.000
TRINITY_DN959060_c0_g1	0.000	1.349	0.000	0.000	0.000	0.000	0.000	0.000	0.000	0.000
TRINITY_DN959061_c0_g1	0.000	0.000	0.000	0.000	1.066	0.000	0.000	0.000	0.000	0.000
TRINITY_DN959062_c0_g1	0.000	0.000	0.000	0.000	0.000	0.000	0.000	0.000	0.000	0.000
TRINITY_DN959063_c0_g1	0.000	0.000	0.000	0.000	0.000	0.000	0.000	0.000	0.000	0.000
TRINITY_DN959069_c0_g1	0.000	1.424	0.000	0.494	1.034	0.000	0.000	0.000	0.909	0.000
TRINITY_DN95906_c0_g1	0.000	0.543	0.492	0.271	0.518	0.426	0.000	0.606	0.545	0.000
TRINITY_DN959070_c0_g1	0.000	0.000	1.120	0.000	0.000	0.000	0.000	0.000	0.368	0.000
TRINITY_DN959071_c0_g1	0.000	0.000	0.000	0.904	0.000	0.000	2.241	0.000	0.000	0.000
TRINITY_DN959072_c0_g1	0.000	0.000	0.000	2.714	0.955	0.000	0.000	0.000	0.000	0.000
TRINITY_DN959075_c0_g1	0.000	0.504	0.000	0.000	0.000	0.000	0.000	0.000	0.000	0.000
TRINITY_DN959077_c0_g1	0.000	0.000	0.000	0.000	0.000	0.000	0.000	0.000	0.000	0.000
TRINITY_DN959078_c0_g1	0.000	0.000	0.000	0.000	0.000	0.000	0.000	1.196	0.192	0.000
TRINITY_DN959081_c0_g1	0.000	0.000	0.616	0.000	0.000	0.944	0.000	0.000	0.000	0.000
TRINITY_DN959083_c0_g1	0.000	0.000	0.000	0.000	0.000	0.000	0.000	0.000	0.000	0.000
TRINITY_DN959089_c0_g1	0.000	0.000	0.000	0.000	0.000	0.000	0.000	0.000	0.429	7.182
TRINITY_DN95908_c1_g1	0.000	0.000	0.000	0.000	0.000	0.000	0.000	0.000	0.000	0.000
TRINITY_DN95908_c1_g2	0.000	0.000	0.332	0.200	0.000	0.000	0.000	0.000	0.121	0.000
TRINITY_DN95908_c2_g1	0.000	0.000	0.000	0.000	0.000	0.000	0.000	0.000	0.000	0.000
TRINITY_DN95908_c3_g1	0.000	0.000	0.000	0.000	0.000	0.000	0.000	0.000	0.000	0.000
TRINITY_DN959093_c0_g1	0.000	0.000	0.000	0.000	0.000	0.000	0.000	0.000	0.000	0.000
TRINITY_DN959094_c0_g1	0.000	0.000	0.000	0.000	0.000	0.000	0.000	0.000	0.000	0.000
TRINITY_DN959099_c0_g1	0.000	0.000	0.000	0.000	0.000	0.000	0.000	0.898	0.000	0.000
TRINITY_DN95909_c0_g1	0.000	0.000	2.167	0.000	0.000	0.000	0.000	0.000	0.000	0.000
TRINITY_DN95909_c0_g2	0.000	0.000	0.000	0.205	0.205	0.000	0.000	0.000	0.254	0.000
TRINITY_DN9590_c0_g1	0.000	0.000	2.906	0.000	0.000	0.000	0.000	0.000	0.000	0.000
TRINITY_DN9590_c0_g2	0.000	8.484	4.281	4.426	5.349	7.049	5.449	3.598	4.831	9.111
TRINITY_DN959101_c0_g1	0.000	0.000	0.000	0.000	0.000	0.000	2.497	0.000	0.000	0.000
TRINITY_DN959102_c0_g1	0.000	0.000	0.000	0.000	0.000	0.000	0.000	0.000	0.377	0.000
TRINITY_DN959103_c0_g1	0.000	0.000	0.000	0.000	0.000	0.000	0.000	0.000	0.000	0.000
TRINITY_DN959106_c0_g1	0.000	0.000	0.000	0.000	0.000	0.000	0.000	0.000	0.000	0.000
TRINITY_DN959107_c0_g1	0.000	0.000	0.000	0.000	0.000	3.161	0.000	0.000	0.334	0.000
TRINITY_DN959108_c0_g1	0.000	0.000	0.000	0.324	0.000	0.000	0.000	0.000	0.000	0.000
TRINITY_DN959109_c0_g1	0.000	0.000	0.000	0.000	0.000	0.000	0.000	0.000	0.000	0.000
TRINITY_DN95910_c2_g1	0.000	0.000	0.000	0.000	3.744	0.000	0.000	0.000	0.274	0.000
TRINITY_DN95910_c3_g1	0.000	0.000	0.000	1.188	2.472	0.000	0.000	0.000	0.000	0.000
TRINITY_DN95910_c4_g1	0.000	0.000	0.000	0.000	0.000	0.000	0.000	0.000	0.000	0.000
TRINITY_DN959110_c0_g1	0.000	0.000	1.637	0.000	0.000	0.000	0.000	0.000	0.000	0.000
TRINITY_DN959114_c0_g1	0.000	0.000	0.000	1.046	0.547	0.000	0.000	2.001	0.000	0.000
TRINITY_DN959116_c0_g1	0.000	0.000	2.438	0.000	0.000	0.000	0.000	0.000	1.207	0.000
TRINITY_DN95911_c1_g1	0.000	0.000	0.000	0.814	0.000	0.000	0.000	0.000	0.000	0.000
TRINITY_DN95911_c2_g2	0.000	0.000	0.000	0.000	0.000	0.000	0.000	3.538	0.557	0.000
TRINITY_DN95911_c3_g1	0.000	0.000	3.267	1.901	3.761	1.685	0.000	2.246	0.715	0.000
TRINITY_DN95911_c4_g1	0.000	0.000	0.000	0.000	0.000	0.000	2.652	2.055	0.000	0.000
TRINITY_DN95911_c5_g1	0.000	0.000	0.969	0.261	0.000	0.741	0.000	0.000	0.000	0.000
TRINITY_DN95911_c6_g1	0.000	0.000	0.000	0.000	0.000	0.000	0.000	0.000	0.000	0.000
TRINITY_DN95911_c7_g1	0.000	0.000	0.000	0.000	0.000	0.000	0.000	0.000	0.000	0.000
TRINITY_DN95911_c9_g1	0.000	0.000	0.000	0.000	0.000	0.000	0.000	0.000	0.245	0.000
TRINITY_DN959121_c0_g1	0.000	0.000	0.000	0.000	0.000	0.000	0.000	0.000	0.000	0.000
TRINITY_DN959123_c0_g1	0.000	0.000	0.000	0.680	0.000	0.000	0.000	0.000	0.000	0.000
TRINITY_DN959124_c0_g1	0.000	0.000	2.447	0.000	0.907	0.000	0.000	0.000	0.000	0.000
TRINITY_DN959127_c0_g1	0.000	0.000	0.000	0.000	0.000	0.000	0.000	0.000	0.000	0.000
TRINITY_DN959128_c0_g1	0.000	0.000	0.000	0.000	0.000	0.000	0.000	0.000	0.000	0.000
TRINITY_DN959129_c0_g1	0.000	0.000	0.000	0.000	1.977	0.000	0.000	0.000	0.000	0.000
TRINITY_DN95912_c0_g1	21.623	2.893	1.699	1.001	3.296	5.641	2.483	1.916	2.498	10.263
TRINITY_DN95912_c0_g2	0.000	0.000	0.000	0.000	0.859	0.000	0.000	0.000	0.217	2.746
TRINITY_DN95912_c13_g1	0.000	0.000	0.000	0.000	0.000	0.000	0.000	0.000	0.000	0.000
TRINITY_DN95912_c1_g1	1.529	0.009	2.067	3.401	0.814	1.277	0.554	0.020	1.094	0.000
TRINITY_DN95912_c1_g2	0.000	2.497	3.061	0.292	4.143	4.066	6.084	2.641	4.262	4.351
TRINITY_DN95912_c1_g3	0.000	0.000	0.338	0.370	0.000	0.000	0.000	0.000	0.000	0.000
TRINITY_DN95912_c2_g1	0.000	0.000	1.419	0.852	0.229	3.564	0.000	0.854	0.675	0.000
TRINITY_DN95912_c3_g1	0.000	1.825	2.086	0.000	0.000	2.393	2.284	0.000	0.510	0.000
TRINITY_DN95912_c4_g1	0.000	0.000	0.000	0.000	0.000	0.000	0.000	0.000	0.000	0.000
TRINITY_DN959130_c0_g1	0.000	0.000	0.662	0.000	0.000	0.000	0.000	0.000	0.216	0.000
TRINITY_DN959133_c0_g1	0.000	0.000	0.000	0.000	0.000	0.000	0.000	2.564	0.408	0.000
TRINITY_DN959138_c0_g1	0.000	0.000	0.000	0.000	0.000	0.000	0.000	0.000	0.000	0.000
TRINITY_DN95913_c0_g1	0.000	0.000	1.514	0.000	1.323	0.765	0.000	0.000	0.159	0.000
TRINITY_DN95913_c1_g1	0.000	0.000	0.000	1.185	0.000	0.000	0.000	0.000	0.000	0.000
TRINITY_DN959144_c0_g1	0.000	0.000	0.000	0.000	0.000	0.000	0.000	0.000	0.000	0.000
TRINITY_DN959145_c0_g1	0.000	0.000	2.671	0.719	0.000	0.000	0.000	0.000	0.000	0.000
TRINITY_DN959147_c0_g1	0.000	0.000	0.000	0.000	0.000	0.000	0.000	0.000	0.000	0.000
TRINITY_DN959148_c0_g1	0.000	0.000	0.000	0.000	0.000	0.000	0.000	0.000	0.000	0.000
TRINITY_DN959149_c0_g1	0.000	0.000	0.000	0.000	0.000	0.000	0.000	0.000	0.000	0.000
TRINITY_DN95914_c0_g1	0.000	1.958	0.000	1.360	0.713	0.000	6.670	0.000	1.251	0.000
TRINITY_DN95914_c1_g1	0.000	0.967	1.941	1.102	0.000	0.000	0.000	0.997	1.141	0.000
TRINITY_DN95914_c1_g3	0.000	0.000	0.000	0.000	0.000	0.000	0.000	0.000	0.437	0.000
TRINITY_DN95914_c3_g1	0.000	0.000	0.000	0.000	0.000	0.000	0.000	0.000	0.000	0.000
TRINITY_DN959154_c0_g1	0.000	0.000	0.000	0.000	0.000	0.000	0.000	0.000	0.000	0.000
TRINITY_DN959156_c0_g1	0.000	0.000	0.000	0.000	0.000	0.000	0.000	2.620	0.000	0.000
TRINITY_DN959157_c0_g1	0.000	0.000	0.000	0.675	0.000	0.000	0.000	0.000	1.241	0.000
TRINITY_DN959158_c0_g1	0.000	0.000	0.000	0.000	0.000	0.000	0.000	0.000	0.000	0.000
TRINITY_DN95915_c0_g1	0.000	0.425	2.240	0.000	0.000	0.000	0.000	0.000	0.091	0.000
TRINITY_DN95915_c0_g2	0.000	0.000	0.154	0.000	0.000	0.000	0.000	0.000	0.103	0.000
TRINITY_DN95915_c0_g3	0.000	0.000	0.000	0.000	0.000	0.000	0.000	0.000	0.000	0.000
TRINITY_DN95915_c0_g4	0.000	0.000	0.000	0.000	0.000	0.000	0.000	0.000	0.000	0.000
TRINITY_DN95915_c0_g5	0.000	0.000	0.000	0.000	0.000	0.000	0.000	0.000	0.000	0.000
TRINITY_DN95915_c0_g6	0.000	1.334	1.738	1.851	1.451	0.000	0.000	0.000	0.284	0.000
TRINITY_DN95915_c0_g7	0.000	0.000	0.000	0.216	0.000	0.000	0.000	0.000	0.389	0.000
TRINITY_DN95915_c0_g8	0.000	0.000	0.000	0.000	0.000	0.000	0.000	0.000	0.307	0.000
TRINITY_DN95915_c0_g9	0.000	0.000	0.000	0.000	0.000	0.000	0.000	0.000	0.000	0.000
TRINITY_DN959161_c0_g1	0.000	0.000	0.000	0.000	0.000	0.000	0.000	0.000	0.000	0.000
TRINITY_DN959163_c0_g1	0.000	0.000	0.000	0.000	0.000	0.000	0.000	0.000	0.000	0.000
TRINITY_DN959164_c0_g1	0.000	0.000	0.000	0.000	1.958	0.000	0.000	0.000	0.000	0.000
TRINITY_DN959166_c0_g1	0.000	0.000	0.000	0.000	0.618	0.000	1.722	0.000	1.057	0.000
TRINITY_DN959169_c0_g1	0.000	0.000	0.000	0.000	0.000	0.000	0.000	0.000	0.000	0.000
TRINITY_DN959171_c0_g1	0.000	0.000	0.000	0.000	0.000	0.000	3.586	0.000	0.000	0.000
TRINITY_DN959173_c0_g1	0.000	0.000	3.453	0.000	0.000	0.000	0.000	0.000	0.000	0.000
TRINITY_DN959175_c0_g1	0.000	0.000	0.000	0.743	0.000	0.000	0.000	0.000	0.000	0.000
TRINITY_DN959178_c0_g1	0.000	0.000	0.000	0.793	0.000	0.000	0.000	0.000	0.000	0.000
TRINITY_DN959179_c0_g1	0.000	0.000	0.000	0.000	0.000	5.167	0.000	0.000	0.365	0.000
TRINITY_DN95917_c0_g1	0.000	0.000	0.000	0.000	0.000	0.000	0.000	0.000	0.000	0.000
TRINITY_DN95917_c0_g2	0.000	0.000	0.000	0.000	0.000	0.000	0.000	0.000	0.000	0.000
TRINITY_DN95917_c2_g2	0.000	0.000	0.000	0.000	0.000	0.000	0.000	0.000	0.000	0.000
TRINITY_DN959180_c0_g1	0.000	0.000	0.000	0.441	1.981	2.539	0.000	1.676	0.462	0.000
TRINITY_DN959182_c0_g1	0.000	0.000	0.000	0.000	0.000	0.000	0.000	0.000	0.000	0.000
TRINITY_DN959185_c0_g1	0.000	0.000	0.000	0.000	0.000	0.000	0.000	0.000	0.000	0.000
TRINITY_DN959186_c0_g1	0.000	0.000	0.000	0.000	0.000	0.000	0.000	0.000	0.503	0.000
TRINITY_DN959187_c0_g1	0.000	0.000	0.000	0.000	0.000	0.000	0.000	0.000	0.000	0.000
TRINITY_DN959188_c0_g1	0.000	0.744	0.488	0.000	0.000	0.000	0.000	0.000	0.158	0.000
TRINITY_DN959189_c0_g1	0.000	0.000	0.000	0.000	0.000	0.807	0.000	0.000	0.000	0.000
TRINITY_DN959190_c0_g1	0.000	0.000	0.000	0.000	0.318	1.770	0.000	0.000	0.187	0.000
TRINITY_DN959191_c0_g1	0.000	0.000	0.000	0.000	0.000	0.000	1.730	0.000	0.213	0.000
TRINITY_DN959192_c0_g1	0.000	0.000	0.000	0.000	1.241	0.000	0.000	0.000	0.000	0.000
TRINITY_DN959195_c0_g1	0.000	0.000	0.000	1.046	0.000	0.000	0.000	0.000	0.000	0.000
TRINITY_DN959196_c0_g1	0.000	0.000	0.000	0.000	0.000	0.000	0.000	0.000	0.000	0.000
TRINITY_DN959199_c0_g1	0.000	0.000	0.000	0.000	0.000	0.000	0.000	0.000	0.000	0.000
TRINITY_DN95919_c0_g1	0.000	0.000	0.000	0.000	0.000	0.000	0.000	0.000	0.000	0.000
TRINITY_DN95919_c0_g2	0.000	0.000	1.931	0.000	0.000	4.474	0.000	0.000	0.632	0.000
TRINITY_DN9591_c0_g1	0.000	0.000	0.811	0.000	0.948	0.000	0.000	0.822	0.000	0.000
TRINITY_DN9591_c0_g2	1.826	4.400	6.586	3.529	4.269	5.349	2.980	3.598	1.285	0.314
TRINITY_DN9591_c2_g1	0.000	0.000	0.000	0.000	0.000	0.000	0.000	0.000	0.000	0.000
TRINITY_DN959202_c0_g1	0.000	0.000	0.000	0.489	2.042	0.000	0.000	0.000	0.000	0.000
TRINITY_DN959203_c0_g1	0.000	0.000	0.000	0.000	0.000	0.000	0.000	5.240	0.000	0.000
TRINITY_DN959204_c0_g1	0.000	0.000	0.000	0.000	0.000	0.000	0.000	0.000	0.000	0.000
TRINITY_DN959207_c0_g1	0.000	0.000	0.000	1.714	0.000	0.000	0.000	0.000	0.000	0.000
TRINITY_DN959209_c0_g1	0.000	0.000	0.000	0.000	0.613	0.000	0.000	0.000	0.715	0.000
TRINITY_DN95920_c3_g1	0.000	0.000	0.000	0.000	0.000	0.000	0.000	0.000	0.000	0.000
TRINITY_DN959211_c0_g1	0.000	0.000	0.000	0.578	0.604	0.000	0.000	0.000	0.000	0.000
TRINITY_DN959212_c0_g1	0.000	0.000	0.000	0.000	0.000	1.476	0.000	0.000	0.311	0.000
TRINITY_DN959215_c0_g1	0.000	0.000	0.656	0.000	0.362	0.000	0.000	0.000	0.213	0.000
TRINITY_DN959216_c0_g1	0.000	0.000	0.000	0.703	0.000	0.000	0.000	0.000	0.429	0.000
TRINITY_DN959219_c0_g1	0.000	0.000	0.000	0.000	0.383	0.000	0.925	0.000	0.543	0.000
TRINITY_DN95921_c1_g1	0.000	0.690	0.000	0.000	0.000	0.000	0.000	4.867	0.000	0.000
TRINITY_DN95921_c2_g1	5.448	0.000	0.453	3.381	0.768	1.384	0.000	1.830	0.147	0.000
TRINITY_DN959222_c0_g1	0.000	0.000	0.000	0.000	0.000	0.000	0.000	0.000	0.000	0.000
TRINITY_DN959223_c0_g1	0.000	0.000	0.000	0.000	0.000	0.000	0.000	0.000	0.000	0.000
TRINITY_DN95922_c0_g1	0.000	0.000	0.000	0.000	0.000	0.000	0.000	0.000	0.000	0.000
TRINITY_DN95922_c1_g1	0.000	1.815	0.000	0.000	0.000	0.000	0.000	0.000	0.000	0.000
TRINITY_DN95922_c2_g1	0.000	0.000	1.103	0.150	0.000	0.000	0.000	0.000	0.181	0.000
TRINITY_DN95922_c3_g1	0.000	0.000	0.000	0.836	0.000	0.000	0.000	0.000	0.512	0.000
TRINITY_DN959230_c0_g1	0.000	0.000	0.000	0.000	0.000	0.000	0.000	0.000	0.337	0.000
TRINITY_DN959235_c0_g1	0.000	0.000	0.000	0.000	0.000	0.000	0.000	0.000	0.000	0.000
TRINITY_DN959236_c0_g1	0.000	0.000	2.788	0.000	0.000	0.000	0.000	0.000	0.000	0.000
TRINITY_DN959239_c0_g1	0.000	0.000	1.228	0.000	0.226	0.000	0.000	0.000	0.533	0.000
TRINITY_DN95923_c0_g1	0.000	0.000	0.918	0.000	0.000	0.000	0.000	0.000	0.000	0.000
TRINITY_DN95923_c0_g2	0.000	0.413	0.944	1.613	1.047	0.000	0.724	0.555	1.682	1.490
TRINITY_DN959242_c0_g1	0.000	0.000	0.000	0.000	0.000	0.000	0.000	0.000	0.000	0.000
TRINITY_DN959247_c0_g1	0.000	0.000	2.692	0.360	0.742	0.000	0.000	0.000	0.000	0.000
TRINITY_DN959248_c0_g1	0.000	0.000	0.000	0.000	0.000	0.000	0.000	0.000	0.269	0.000
TRINITY_DN959250_c0_g1	0.000	0.000	0.000	0.000	0.000	1.178	0.000	0.000	0.000	0.000
TRINITY_DN959251_c0_g1	0.000	0.000	0.000	0.000	0.000	0.000	0.000	3.433	0.000	0.000
TRINITY_DN959252_c0_g1	0.000	0.000	0.000	0.000	0.000	0.000	0.000	0.000	0.000	1.523
TRINITY_DN959253_c0_g1	0.000	0.000	0.000	0.000	0.000	0.000	0.000	0.000	0.000	0.000
TRINITY_DN959254_c0_g1	0.000	0.000	0.000	0.000	0.000	0.000	3.672	0.000	0.458	0.000
TRINITY_DN959255_c0_g1	0.000	0.000	0.948	0.507	0.530	0.000	0.000	0.000	0.310	0.000
TRINITY_DN959257_c0_g1	0.000	0.000	4.644	0.000	0.000	0.000	0.000	0.000	0.000	0.000
TRINITY_DN959260_c0_g1	0.000	0.000	0.000	0.000	0.000	0.000	0.000	0.000	0.278	0.000
TRINITY_DN959261_c0_g1	0.000	0.000	0.000	0.000	0.000	0.000	0.000	0.000	0.000	9.618
TRINITY_DN959263_c0_g1	0.000	0.000	0.000	0.000	0.000	0.000	0.000	0.000	0.408	0.000
TRINITY_DN959265_c0_g1	0.000	0.000	0.000	0.000	0.456	0.000	0.000	0.000	0.000	0.000
TRINITY_DN959270_c0_g1	0.000	3.299	3.600	0.000	0.000	0.000	0.000	1.454	0.000	0.000
TRINITY_DN959271_c0_g1	0.000	0.000	0.000	0.000	0.000	0.000	0.000	0.000	0.469	0.000
TRINITY_DN959272_c0_g1	0.000	0.000	0.255	0.000	0.142	0.000	0.000	0.000	0.420	0.000
TRINITY_DN959273_c0_g1	0.000	0.000	3.404	0.000	0.000	0.000	0.000	0.000	0.373	0.000
TRINITY_DN959274_c0_g1	0.000	0.000	0.000	0.000	0.000	0.000	0.000	0.000	0.181	0.000
TRINITY_DN959275_c0_g1	0.000	0.000	0.000	0.000	0.000	0.000	0.000	0.000	0.000	0.000
TRINITY_DN959277_c0_g1	0.000	0.000	0.000	0.000	0.500	0.000	0.000	0.000	0.000	0.000
TRINITY_DN959278_c0_g1	0.000	0.000	0.000	0.000	0.000	0.000	0.000	0.000	0.000	0.000
TRINITY_DN959279_c0_g1	0.000	1.789	0.000	0.630	0.336	0.000	0.000	0.000	0.191	3.223
TRINITY_DN95927_c0_g1	0.000	0.000	0.000	0.000	0.000	2.933	0.000	0.000	0.206	0.000
TRINITY_DN95927_c4_g2	0.000	0.000	0.000	0.000	0.000	0.000	0.000	0.000	0.185	0.000
TRINITY_DN95927_c5_g1	0.000	0.000	0.000	0.000	0.489	0.000	0.000	0.000	0.000	0.000
TRINITY_DN959280_c0_g1	0.000	0.000	0.000	0.000	0.000	0.000	0.000	0.000	0.000	0.000
TRINITY_DN959282_c0_g1	0.000	0.000	0.000	0.000	0.739	0.000	0.000	0.000	0.000	0.000
TRINITY_DN959287_c0_g1	0.000	0.000	0.000	0.000	0.822	0.000	0.000	0.000	0.000	0.000
TRINITY_DN959289_c0_g1	11.223	0.000	0.000	0.995	0.000	0.000	0.000	0.000	0.000	0.000
TRINITY_DN95928_c0_g1	0.000	0.000	0.000	0.629	0.000	0.000	0.000	0.000	0.000	0.000
TRINITY_DN95928_c1_g1	0.000	3.418	0.000	0.000	1.654	0.000	0.000	0.000	0.000	0.000
TRINITY_DN95928_c2_g1	0.000	0.000	0.000	0.000	0.000	0.000	0.000	0.000	0.000	0.000
TRINITY_DN95928_c2_g2	0.000	0.000	0.000	0.000	1.137	0.000	0.000	1.090	0.020	0.000
TRINITY_DN95928_c3_g1	0.000	0.000	0.000	0.433	0.000	0.000	0.000	0.000	0.435	0.000
TRINITY_DN95928_c4_g1	0.000	3.720	0.000	0.000	2.028	0.000	0.000	0.000	0.000	0.000
TRINITY_DN95928_c4_g2	0.000	0.000	0.000	0.000	0.000	0.000	0.000	0.000	0.000	0.000
TRINITY_DN95928_c4_g3	0.000	0.000	0.000	0.000	0.000	0.000	0.000	0.000	1.559	6.526
TRINITY_DN95928_c5_g1	0.000	0.000	0.000	0.000	0.000	0.000	0.000	1.575	0.000	0.000
TRINITY_DN95928_c6_g2	0.000	0.000	1.136	0.305	0.000	0.000	0.000	0.000	0.184	3.116
TRINITY_DN95928_c7_g1	0.000	0.000	0.000	0.000	0.405	0.000	0.000	0.522	0.000	0.000
TRINITY_DN95928_c9_g1	0.000	0.342	0.669	0.243	0.512	0.678	0.000	0.000	0.736	1.241
TRINITY_DN959290_c0_g1	0.000	0.000	0.000	0.000	0.000	0.000	0.000	0.000	0.000	0.000
TRINITY_DN959291_c0_g1	0.000	0.000	0.000	0.000	0.000	0.000	0.000	0.000	0.000	0.000
TRINITY_DN959292_c0_g1	0.000	0.000	0.000	0.530	0.554	0.000	0.000	0.000	0.000	0.000
TRINITY_DN959294_c0_g1	0.000	0.000	0.000	0.000	0.000	0.000	0.000	0.000	0.225	0.000
TRINITY_DN959299_c0_g1	0.000	0.000	1.085	0.000	0.298	0.000	0.000	0.000	0.176	0.000
TRINITY_DN95929_c0_g2	0.000	0.000	0.000	0.000	0.000	0.000	0.000	0.000	0.000	0.000
TRINITY_DN95929_c1_g1	0.000	0.000	0.000	0.000	0.422	0.000	0.000	0.000	0.000	0.000
TRINITY_DN95929_c2_g1	0.000	0.000	0.000	0.000	0.000	0.000	0.000	0.000	0.000	0.000
TRINITY_DN95929_c3_g1	0.000	0.000	0.000	0.000	0.000	0.000	0.000	0.000	0.000	0.000
TRINITY_DN95929_c4_g1	0.000	0.000	0.000	0.000	0.000	0.000	0.000	0.000	0.173	0.000
TRINITY_DN9592_c0_g1	2.265	0.000	1.394	0.748	0.705	0.000	0.000	0.000	0.925	1.057
TRINITY_DN9592_c0_g2	16.906	1.451	0.000	0.250	0.344	0.000	0.000	0.000	0.000	0.000
TRINITY_DN9592_c10_g1	0.000	5.350	0.000	0.000	0.762	5.165	0.000	0.000	2.076	0.000
TRINITY_DN9592_c12_g2	0.000	0.000	0.507	0.070	0.642	0.000	0.000	0.808	0.339	0.000
TRINITY_DN9592_c13_g3	0.000	0.000	0.000	0.000	0.936	0.000	0.000	0.000	0.000	0.000
TRINITY_DN9592_c13_g4	0.000	0.000	0.000	0.796	0.000	0.000	0.000	0.000	0.000	0.000
TRINITY_DN9592_c1_g1	0.000	0.000	0.000	0.000	2.542	0.000	0.000	0.755	1.227	0.000
TRINITY_DN9592_c1_g2	0.000	0.000	2.269	0.000	3.555	0.000	0.000	0.057	0.000	0.000
TRINITY_DN9592_c2_g1	0.000	0.000	0.000	0.000	0.000	0.000	0.000	0.000	0.415	0.000
TRINITY_DN9592_c2_g2	0.000	1.713	1.542	0.132	3.717	1.712	5.296	6.838	2.733	2.054
TRINITY_DN9592_c2_g3	0.000	0.000	0.000	0.000	0.000	0.000	0.000	2.892	0.916	0.000
TRINITY_DN9592_c3_g1	0.000	0.000	0.000	0.000	0.000	0.000	0.000	0.000	0.000	0.000
TRINITY_DN9592_c4_g1	2.872	4.921	1.883	4.253	3.053	3.273	3.707	4.214	3.474	1.609
TRINITY_DN9592_c6_g1	0.000	2.170	2.284	1.612	2.211	0.000	2.680	1.986	2.785	1.719
TRINITY_DN9592_c7_g1	0.000	3.383	0.000	0.000	0.000	0.000	0.000	0.000	0.385	0.000
TRINITY_DN9592_c8_g1	0.000	3.850	0.000	0.000	0.000	0.000	0.000	0.000	6.806	0.000
TRINITY_DN9592_c9_g1	0.000	4.563	5.440	4.520	6.926	5.112	5.580	4.235	5.298	2.298
TRINITY_DN959301_c0_g1	0.000	0.000	0.000	0.000	0.000	0.000	0.000	0.000	0.000	0.000
TRINITY_DN959303_c0_g1	0.000	0.000	0.000	0.000	0.000	0.000	0.000	0.000	0.000	0.000
TRINITY_DN959304_c0_g1	0.000	0.000	0.000	0.000	0.000	0.000	0.000	0.000	0.396	0.000
TRINITY_DN959305_c0_g1	0.000	0.000	0.000	0.000	0.436	0.000	0.000	0.000	0.511	0.000
TRINITY_DN959307_c0_g1	0.000	0.000	0.000	0.000	0.000	0.000	0.000	0.000	0.000	0.000
TRINITY_DN959309_c0_g1	0.000	0.000	0.000	0.000	0.501	0.000	0.000	0.000	0.000	9.836
TRINITY_DN95930_c0_g1	0.000	1.479	0.000	0.513	0.000	0.000	0.000	0.316	0.000	0.000
TRINITY_DN95930_c0_g2	0.000	0.734	0.000	0.000	0.779	0.000	0.000	0.000	0.482	0.000
TRINITY_DN959310_c0_g1	0.000	0.000	0.000	0.000	0.000	0.000	0.000	0.000	0.000	0.000
TRINITY_DN959312_c0_g1	0.000	0.000	0.000	0.000	0.000	0.000	0.000	2.380	0.000	0.000
TRINITY_DN959313_c0_g1	0.000	0.000	0.000	0.000	0.000	0.000	0.000	0.000	0.264	0.000
TRINITY_DN959314_c0_g1	0.000	0.000	0.000	0.000	0.000	0.000	0.000	0.000	0.617	0.000
TRINITY_DN959315_c0_g1	0.000	0.000	0.000	0.000	0.000	0.000	0.000	0.000	0.000	5.758
TRINITY_DN959316_c0_g1	0.000	0.000	0.000	1.051	0.000	0.000	0.000	0.000	0.000	0.000
TRINITY_DN959317_c0_g1	0.000	0.000	0.000	0.000	0.000	0.000	0.000	0.000	0.346	0.000
TRINITY_DN959319_c0_g1	0.000	0.000	0.000	0.000	0.000	0.000	0.000	0.000	0.000	0.000
TRINITY_DN959321_c0_g1	0.000	0.000	0.000	0.000	0.000	0.000	0.000	0.000	0.000	0.000
TRINITY_DN959323_c0_g1	0.000	0.000	0.000	0.000	0.000	0.000	0.000	0.000	0.000	0.000
TRINITY_DN959325_c0_g1	0.000	0.000	0.000	0.000	0.000	2.675	0.000	0.000	0.284	0.000
TRINITY_DN959327_c0_g1	0.000	0.000	0.000	0.000	0.000	0.000	0.000	0.000	0.000	0.000
TRINITY_DN959328_c0_g1	0.000	0.000	1.524	0.273	0.279	0.000	0.000	0.000	0.000	0.000
TRINITY_DN959329_c0_g1	0.000	0.000	0.000	0.000	0.000	0.000	0.000	0.000	0.000	0.000
TRINITY_DN95932_c0_g1	0.000	0.000	0.000	1.253	0.000	0.000	0.000	0.000	0.000	0.000
TRINITY_DN95932_c0_g2	0.000	0.000	0.000	4.025	0.000	0.000	4.210	0.000	0.000	0.000
TRINITY_DN95932_c1_g1	0.000	0.000	0.000	0.000	0.000	0.000	0.000	0.000	0.000	0.000
TRINITY_DN959330_c0_g1	0.000	0.000	0.000	0.000	0.000	0.000	0.000	0.000	0.000	0.000
TRINITY_DN959331_c0_g1	0.000	0.000	0.000	0.304	0.155	0.000	0.000	0.000	0.000	0.000
TRINITY_DN959333_c0_g1	0.000	0.000	0.000	0.000	0.000	0.000	0.000	0.000	0.000	0.000
TRINITY_DN959335_c0_g1	0.000	0.000	0.000	0.000	0.000	0.000	0.000	0.000	0.000	0.000
TRINITY_DN959339_c0_g1	0.000	0.000	0.000	0.000	0.000	0.000	0.000	0.000	0.000	0.000
TRINITY_DN95933_c0_g1	0.000	2.651	0.733	2.625	1.904	1.846	5.973	7.937	0.973	0.000
TRINITY_DN95933_c2_g1	0.000	0.000	0.000	0.000	0.000	0.000	0.000	0.000	0.363	0.000
TRINITY_DN95933_c2_g2	0.000	0.000	0.000	0.599	0.626	0.000	0.000	0.000	0.000	0.000
TRINITY_DN95933_c3_g1	0.000	0.000	1.557	0.000	0.639	0.000	0.000	0.000	1.263	0.000
TRINITY_DN959341_c0_g1	0.000	0.000	0.000	0.000	0.000	0.000	0.000	0.000	0.000	0.000
TRINITY_DN959345_c0_g1	0.000	0.000	0.000	0.000	0.000	0.000	0.000	0.000	0.427	0.000
TRINITY_DN959349_c0_g1	0.000	0.000	0.000	0.000	0.000	0.000	0.000	0.000	0.000	0.000
TRINITY_DN95934_c0_g1	0.000	0.000	0.000	0.000	0.000	0.000	0.000	0.000	1.600	0.000
TRINITY_DN95934_c0_g2	0.000	0.000	0.000	0.000	0.000	0.000	0.000	0.000	0.000	0.000
TRINITY_DN95934_c0_g3	0.000	0.459	0.000	0.000	0.000	0.000	0.000	0.000	0.000	0.000
TRINITY_DN95934_c1_g1	0.000	0.000	0.000	0.000	0.000	0.000	0.000	0.000	0.000	0.000
TRINITY_DN95934_c1_g2	0.000	0.000	0.000	0.000	0.000	0.000	0.000	0.000	0.000	0.000
TRINITY_DN95934_c2_g1	0.000	1.249	0.813	0.456	0.455	0.000	0.000	0.000	0.304	0.000
TRINITY_DN95934_c2_g2	0.000	0.000	0.762	0.618	0.000	0.000	0.000	0.000	0.000	0.000
TRINITY_DN95934_c2_g3	0.000	0.564	0.000	0.599	0.000	0.000	0.000	0.751	0.000	0.000
TRINITY_DN95934_c2_g4	0.000	0.000	0.000	0.000	0.149	0.000	0.000	0.563	0.044	0.000
TRINITY_DN95934_c3_g1	0.000	0.000	0.000	0.000	0.000	0.000	0.000	0.000	0.000	0.000
TRINITY_DN95934_c4_g1	0.000	6.213	0.000	0.000	0.000	4.659	0.000	0.000	0.330	0.000
TRINITY_DN959353_c0_g1	0.000	0.000	0.000	0.000	0.000	0.000	0.000	0.000	0.384	0.000
TRINITY_DN959354_c0_g1	0.000	0.000	0.000	0.000	0.000	0.000	0.000	0.000	0.000	0.000
TRINITY_DN959356_c0_g1	0.000	0.000	0.000	0.000	0.000	0.000	0.000	0.000	0.701	0.000
TRINITY_DN95935_c0_g1	0.000	0.000	0.130	0.143	0.146	0.000	0.000	0.000	0.087	0.000
TRINITY_DN95935_c0_g2	0.000	1.697	0.000	0.000	0.205	0.000	0.000	0.000	0.018	0.000
TRINITY_DN959360_c0_g1	0.000	0.000	0.000	2.311	0.000	0.000	0.000	0.000	0.353	0.000
TRINITY_DN959361_c0_g1	0.000	0.000	0.000	0.000	0.000	0.000	0.000	0.000	0.000	0.000
TRINITY_DN959362_c0_g1	0.000	0.000	0.000	0.000	0.000	0.000	0.000	0.000	0.000	0.000
TRINITY_DN959363_c0_g1	0.000	0.000	0.000	0.875	0.730	0.000	0.000	0.000	0.000	0.000
TRINITY_DN959365_c0_g1	0.000	0.995	0.000	0.000	0.000	0.000	0.000	0.000	0.846	0.000
TRINITY_DN959366_c0_g1	0.000	2.421	0.000	0.422	0.000	0.000	2.085	0.000	0.150	0.000
TRINITY_DN959369_c0_g1	0.000	0.000	0.000	0.000	0.000	1.022	0.000	0.000	0.000	0.000
TRINITY_DN95936_c0_g1	2.149	0.000	0.358	0.294	0.000	0.000	0.000	0.000	0.059	0.000
TRINITY_DN95936_c0_g2	0.000	0.000	0.000	0.127	0.000	0.000	0.000	0.000	0.231	1.233
TRINITY_DN959371_c0_g1	0.000	0.000	0.000	0.000	0.000	0.000	0.000	0.000	0.000	0.000
TRINITY_DN959373_c0_g1	0.000	0.000	0.000	0.000	0.000	0.000	0.000	0.000	0.000	0.000
TRINITY_DN959374_c0_g1	0.000	0.000	0.000	0.000	0.000	0.000	0.000	0.000	0.000	0.000
TRINITY_DN959375_c0_g1	0.000	0.000	0.000	0.000	0.000	0.000	0.000	0.000	0.000	0.000
TRINITY_DN959376_c0_g1	0.000	0.000	0.000	0.000	0.000	3.210	0.000	0.000	0.000	0.000
TRINITY_DN959378_c0_g1	0.000	0.000	0.000	0.000	0.000	0.000	0.000	0.000	0.000	0.000
TRINITY_DN95937_c0_g2	0.000	0.000	0.000	0.000	0.000	0.000	0.000	0.000	0.000	0.000
TRINITY_DN95937_c0_g3	0.000	0.000	0.000	0.000	0.000	0.000	1.685	0.000	0.413	0.000
TRINITY_DN95937_c0_g5	0.000	5.494	0.000	0.000	2.670	0.000	0.000	0.000	0.780	0.000
TRINITY_DN95937_c2_g1	0.000	0.000	0.000	0.000	0.000	0.000	0.000	0.000	0.000	0.000
TRINITY_DN95937_c3_g1	0.000	5.143	5.040	3.072	3.190	4.420	5.698	4.363	3.267	7.880
TRINITY_DN95937_c4_g1	0.000	0.386	0.252	1.099	2.525	0.000	0.000	1.043	0.415	1.398
TRINITY_DN95937_c6_g1	0.000	0.000	2.706	0.000	1.864	0.000	1.781	0.000	0.000	0.000
TRINITY_DN959382_c0_g1	0.000	0.000	0.000	0.000	0.000	0.000	0.000	0.000	0.000	0.000
TRINITY_DN959383_c0_g1	0.000	0.000	0.000	0.000	0.000	0.000	4.061	3.217	0.000	0.000
TRINITY_DN959385_c0_g1	0.000	0.000	0.000	0.312	0.000	1.787	1.541	0.000	0.189	0.000
TRINITY_DN959389_c0_g1	0.000	0.000	0.000	0.000	0.000	0.000	0.000	0.000	0.000	0.000
TRINITY_DN95938_c0_g1	0.000	0.000	0.000	0.983	0.000	0.000	0.000	0.000	0.000	0.000
TRINITY_DN959390_c0_g1	0.000	0.000	0.000	0.000	0.000	0.000	0.000	0.000	0.000	0.000
TRINITY_DN959391_c0_g1	0.000	0.000	0.000	0.000	0.000	0.000	0.000	0.000	0.358	0.000
TRINITY_DN959392_c0_g1	0.000	0.000	0.000	0.244	0.000	0.000	0.000	0.000	0.147	0.000
TRINITY_DN959394_c0_g1	0.000	0.000	0.000	0.000	0.000	0.000	0.000	0.000	0.000	0.000
TRINITY_DN959395_c0_g1	0.000	0.000	0.000	0.000	2.725	0.000	0.000	0.000	2.262	0.000
TRINITY_DN9593_c0_g1	1.202	4.505	3.656	3.080	4.954	4.514	1.874	2.829	1.872	1.857
TRINITY_DN9593_c0_g2	0.000	0.000	0.000	0.000	0.000	0.000	0.000	1.118	0.179	0.000
TRINITY_DN9593_c0_g3	0.000	0.000	0.083	0.163	0.233	0.000	0.203	0.238	0.142	0.000
TRINITY_DN9593_c10_g1	0.000	0.000	0.000	0.000	0.000	0.000	0.000	0.000	0.636	0.000
TRINITY_DN9593_c11_g1	0.000	0.000	0.000	0.000	1.571	0.000	0.000	0.000	0.000	0.000
TRINITY_DN9593_c12_g1	0.000	0.000	0.000	0.520	0.000	0.000	0.000	1.988	0.000	0.000
TRINITY_DN9593_c1_g1	0.708	3.886	4.038	7.413	4.958	7.139	13.858	6.490	9.511	17.992
TRINITY_DN9593_c2_g1	0.000	0.000	0.000	0.539	0.117	0.000	0.000	0.000	0.000	0.000
TRINITY_DN9593_c5_g1	0.000	0.000	1.766	0.957	3.129	0.999	0.000	2.160	0.863	0.000
TRINITY_DN9593_c6_g1	0.000	0.000	0.000	0.000	0.000	0.000	0.000	0.000	0.000	0.000
TRINITY_DN9593_c8_g1	0.000	0.000	0.000	0.000	0.000	0.000	0.000	0.000	0.000	0.000
TRINITY_DN9593_c9_g1	0.000	0.437	1.082	1.179	0.496	0.435	0.000	0.000	0.480	0.000
TRINITY_DN959402_c0_g1	0.000	0.000	0.000	0.000	0.000	0.000	0.000	0.000	0.000	0.000
TRINITY_DN959404_c0_g1	0.000	0.000	0.000	0.000	0.000	0.000	0.000	0.000	0.310	0.000
TRINITY_DN959405_c0_g1	0.000	0.000	0.000	0.000	0.000	0.000	0.000	0.000	0.000	0.000
TRINITY_DN959407_c0_g1	0.000	0.000	0.000	0.000	0.000	0.000	2.497	0.000	0.000	0.000
TRINITY_DN95940_c0_g1	0.000	0.000	0.000	0.000	0.000	0.000	0.000	0.000	0.000	0.000
TRINITY_DN95940_c0_g2	0.000	0.000	0.000	0.000	0.000	0.000	0.000	0.000	0.000	0.000
TRINITY_DN95940_c1_g1	1.922	0.493	0.896	0.873	1.884	1.453	0.867	0.336	1.911	0.896
TRINITY_DN95940_c4_g1	0.000	0.000	2.319	0.000	0.652	0.000	0.000	0.000	1.526	6.383
TRINITY_DN95940_c5_g1	0.000	0.000	0.000	0.601	0.000	0.000	0.000	0.000	0.000	0.000
TRINITY_DN959411_c0_g1	0.000	0.000	2.039	0.000	0.000	1.043	0.000	0.000	0.220	3.721
TRINITY_DN959413_c0_g1	0.000	0.000	0.000	0.000	0.000	0.000	0.000	1.470	0.000	0.000
TRINITY_DN959416_c0_g1	0.000	0.000	0.000	0.445	0.928	0.000	2.203	0.000	0.000	0.000
TRINITY_DN959417_c0_g1	0.000	0.000	0.000	0.000	0.000	0.000	0.000	0.000	0.268	0.000
TRINITY_DN959418_c0_g1	0.000	0.000	0.000	0.000	0.000	0.000	0.000	0.000	0.000	0.000
TRINITY_DN95941_c0_g1	1.258	0.568	0.977	0.000	0.727	1.431	0.560	0.000	0.736	1.174
TRINITY_DN95941_c0_g2	0.000	0.520	1.006	1.174	2.061	1.524	0.000	1.787	0.828	0.000
TRINITY_DN95941_c0_g3	0.000	0.000	0.229	0.000	0.174	0.000	0.000	0.000	0.000	0.000
TRINITY_DN95941_c1_g1	0.000	0.000	2.696	4.349	0.000	0.000	0.000	0.000	0.444	0.000
TRINITY_DN95941_c2_g1	0.000	0.000	0.000	0.000	0.000	1.412	4.836	0.000	0.898	0.000
TRINITY_DN959420_c0_g1	0.000	0.000	0.000	0.000	0.000	0.000	0.000	0.000	0.000	0.000
TRINITY_DN959422_c0_g1	0.000	0.000	0.000	0.000	0.000	0.000	0.000	0.000	0.000	0.000
TRINITY_DN959424_c0_g1	0.000	0.000	0.000	0.000	0.000	0.000	0.000	0.000	0.000	0.000
TRINITY_DN959429_c0_g1	0.000	0.000	0.000	0.000	0.662	0.000	0.000	0.000	0.195	0.000
TRINITY_DN95942_c0_g1	6.702	1.737	1.712	1.184	0.628	0.000	0.000	1.151	1.168	0.000
TRINITY_DN95942_c0_g2	0.000	0.000	0.000	2.521	0.000	0.000	0.000	0.000	1.234	0.000
TRINITY_DN959430_c0_g1	0.000	0.000	0.000	0.000	0.000	0.000	0.000	0.000	0.000	0.000
TRINITY_DN959431_c0_g1	0.000	0.000	0.000	0.000	0.000	0.000	0.000	0.000	0.000	0.000
TRINITY_DN959432_c0_g1	0.000	0.000	0.000	0.000	0.000	0.000	0.000	0.000	0.000	0.000
TRINITY_DN959433_c0_g1	0.000	1.116	0.000	0.000	0.000	0.000	0.000	0.000	0.474	0.000
TRINITY_DN959435_c0_g1	6.288	0.000	0.000	0.000	0.000	0.000	0.000	1.081	0.000	0.000
TRINITY_DN959438_c0_g1	0.000	0.000	0.000	0.914	0.000	0.000	0.000	0.000	0.000	0.000
TRINITY_DN95943_c0_g1	0.000	0.000	0.000	0.000	0.000	0.000	0.000	0.000	0.000	0.000
TRINITY_DN95943_c0_g2	0.000	0.000	0.000	0.000	0.000	0.000	0.000	1.501	0.000	0.000
TRINITY_DN95943_c2_g1	0.000	0.000	0.000	0.000	0.000	0.000	0.000	0.000	0.072	0.000
TRINITY_DN95943_c3_g1	0.000	1.682	0.000	0.000	0.542	0.000	0.000	0.000	0.358	0.000
TRINITY_DN95943_c5_g1	0.000	0.000	0.000	0.000	0.000	0.000	0.000	0.000	0.000	0.000
TRINITY_DN959440_c0_g1	0.000	0.000	0.000	0.000	0.000	0.000	0.000	0.000	0.000	0.000
TRINITY_DN959441_c0_g1	0.000	0.000	0.000	0.000	0.000	0.000	0.000	0.000	0.000	0.000
TRINITY_DN959443_c0_g1	0.000	0.000	0.000	0.000	0.000	0.000	0.000	0.000	0.000	0.000
TRINITY_DN959444_c0_g1	18.225	0.000	0.000	0.000	0.000	0.000	0.000	0.000	0.000	0.000
TRINITY_DN959445_c0_g1	0.000	0.000	0.000	0.000	0.000	0.000	0.000	0.000	0.000	0.000
TRINITY_DN959447_c0_g1	0.000	0.000	0.000	0.348	0.717	0.000	0.000	0.000	0.211	0.000
TRINITY_DN959448_c0_g1	0.000	0.000	0.000	0.000	0.000	0.000	0.000	0.000	0.000	5.724
TRINITY_DN959449_c0_g1	0.000	0.000	0.000	0.000	0.000	0.000	0.000	0.000	0.000	0.000
TRINITY_DN95944_c0_g1	0.000	0.000	0.000	0.530	0.000	0.000	0.000	0.000	0.000	0.000
TRINITY_DN95944_c1_g1	0.000	0.000	0.000	0.000	0.000	0.000	0.000	0.000	0.000	0.000
TRINITY_DN95944_c1_g2	0.000	0.000	0.000	0.000	0.000	0.000	0.000	0.000	0.000	0.000
TRINITY_DN959450_c0_g1	0.000	0.000	0.000	0.000	0.000	0.000	0.000	0.000	0.000	0.000
TRINITY_DN959457_c0_g1	0.000	0.000	0.000	0.641	0.000	1.846	0.000	0.000	0.393	0.000
TRINITY_DN959459_c0_g1	0.000	2.279	0.000	0.398	0.000	0.000	0.000	0.000	0.485	0.000
TRINITY_DN95945_c0_g1	0.000	0.000	0.264	0.107	0.187	0.000	0.422	0.000	0.000	0.000
TRINITY_DN95945_c1_g1	0.000	0.000	0.000	0.000	0.000	0.000	0.000	0.000	0.000	0.000
TRINITY_DN95945_c3_g1	0.000	0.000	0.000	0.000	1.270	0.000	0.000	0.000	0.000	0.000
TRINITY_DN959460_c0_g1	0.000	0.000	0.000	0.000	0.000	0.000	0.000	0.000	0.000	0.000
TRINITY_DN959461_c0_g1	0.000	0.000	0.000	0.000	0.000	0.000	0.000	0.000	0.000	0.000
TRINITY_DN959463_c0_g1	0.000	0.000	0.000	0.000	0.000	0.000	0.000	0.000	0.000	0.000
TRINITY_DN959465_c0_g1	0.000	0.000	0.000	0.000	0.000	0.000	0.000	0.000	0.000	0.000
TRINITY_DN959467_c0_g1	0.000	0.000	0.000	0.000	0.000	0.000	0.000	2.097	0.000	0.000
TRINITY_DN959469_c0_g1	0.000	0.000	0.000	0.000	0.000	0.000	0.000	0.000	0.000	0.000
TRINITY_DN95946_c0_g1	0.000	0.000	0.000	0.000	0.000	0.940	0.000	0.000	0.198	0.000
TRINITY_DN95946_c1_g1	0.000	2.813	0.000	0.977	3.064	0.000	0.000	0.000	2.315	0.000
TRINITY_DN95946_c1_g2	0.000	0.000	0.000	0.000	0.000	0.000	1.188	0.000	0.000	0.000
TRINITY_DN95946_c4_g1	0.000	0.000	0.000	0.000	0.000	0.000	0.000	0.000	0.000	0.000
TRINITY_DN959470_c0_g1	0.000	0.000	0.000	0.000	0.000	0.000	0.000	0.000	0.000	0.000
TRINITY_DN959471_c0_g1	0.000	0.000	0.000	0.000	0.000	0.000	0.000	0.000	0.447	0.000
TRINITY_DN959476_c0_g1	0.000	3.679	0.000	0.000	0.866	0.000	0.000	0.000	0.876	0.000
TRINITY_DN959477_c0_g1	0.000	1.778	0.000	0.000	1.296	0.000	0.000	0.000	0.379	0.000
TRINITY_DN95947_c2_g1	0.000	0.000	0.000	0.346	0.000	0.000	0.000	0.000	0.419	0.000
TRINITY_DN95947_c3_g1	0.000	0.000	1.655	0.000	0.000	0.000	0.000	0.000	1.092	0.000
TRINITY_DN959480_c0_g1	0.000	0.000	0.000	0.000	0.000	0.000	0.000	0.000	0.000	0.000
TRINITY_DN959481_c0_g1	0.000	0.000	0.000	0.000	1.744	0.000	0.000	0.000	0.508	0.000
TRINITY_DN959482_c0_g1	0.000	1.562	0.000	0.543	1.135	0.000	2.694	0.000	0.000	0.000
TRINITY_DN959484_c0_g1	0.000	0.000	0.000	0.000	0.000	0.000	0.000	0.000	0.000	0.000
TRINITY_DN959485_c0_g1	0.000	0.000	0.000	0.000	0.000	0.000	0.000	0.000	0.257	0.000
TRINITY_DN959486_c0_g1	0.000	0.000	0.000	0.000	0.000	0.000	0.000	3.586	0.860	0.000
TRINITY_DN959488_c0_g1	0.000	0.000	0.000	0.153	0.000	0.000	0.000	0.000	0.092	1.557
TRINITY_DN959489_c0_g1	11.600	0.000	0.000	0.513	0.000	0.000	0.000	0.000	0.000	0.000
TRINITY_DN95948_c0_g1	0.000	0.000	0.000	0.110	0.225	0.000	0.000	0.000	0.220	0.000
TRINITY_DN95948_c0_g2	0.000	0.000	0.000	0.000	0.000	0.556	0.000	0.000	0.067	0.692
TRINITY_DN959491_c0_g1	0.000	0.000	0.000	0.000	0.000	0.000	0.000	0.000	0.000	0.000
TRINITY_DN959493_c0_g1	0.000	0.000	0.000	0.000	0.000	0.000	0.000	0.000	0.000	0.000
TRINITY_DN959496_c0_g1	0.000	4.584	0.000	0.801	0.000	0.000	0.000	0.000	1.470	0.000
TRINITY_DN959497_c0_g1	0.000	0.000	0.000	0.918	0.000	0.000	0.000	2.301	0.555	0.000
TRINITY_DN959498_c0_g1	0.000	0.000	0.000	0.000	0.000	0.000	0.000	0.000	0.000	0.000
TRINITY_DN95949_c0_g1	0.000	0.000	0.000	0.000	0.000	8.819	0.000	0.000	0.000	0.000
TRINITY_DN95949_c1_g1	0.000	1.365	1.780	0.000	0.000	0.000	0.000	0.000	0.290	0.000
TRINITY_DN9594_c0_g1	0.000	1.226	4.050	1.335	2.693	2.206	1.215	7.169	3.275	1.831
TRINITY_DN9594_c0_g2	18.359	3.095	0.000	0.000	0.751	0.000	0.000	0.000	0.163	0.000
TRINITY_DN9594_c1_g1	13.151	3.390	0.000	1.650	3.704	3.087	4.471	2.158	1.523	0.000
TRINITY_DN9594_c1_g2	0.000	0.000	0.000	0.000	0.000	1.447	0.000	0.000	0.000	0.000
TRINITY_DN9594_c2_g1	0.000	0.000	0.000	0.000	0.000	0.000	0.000	0.000	0.000	0.000
TRINITY_DN959502_c0_g1	0.000	0.000	0.000	0.000	0.352	0.000	0.000	0.000	0.000	0.000
TRINITY_DN959505_c0_g1	0.000	0.000	0.000	0.000	0.000	0.000	0.000	0.000	0.000	0.000
TRINITY_DN959507_c0_g1	0.000	0.000	0.000	0.000	0.000	0.000	0.000	0.000	0.000	0.000
TRINITY_DN959512_c0_g1	0.000	0.000	0.000	0.000	0.000	0.000	0.000	0.000	0.000	0.000
TRINITY_DN959513_c0_g1	4.647	0.000	0.000	0.000	0.000	0.000	0.000	0.000	0.387	0.000
TRINITY_DN959514_c0_g1	0.000	0.000	1.463	0.390	0.000	0.000	0.000	0.000	0.237	0.000
TRINITY_DN959516_c0_g1	0.000	0.000	1.314	0.000	0.000	0.000	0.000	0.000	0.000	0.000
TRINITY_DN959517_c0_g1	0.000	0.000	0.000	0.895	0.000	0.000	0.000	0.000	0.000	0.000
TRINITY_DN959518_c0_g1	0.000	0.000	0.000	0.000	0.000	0.000	0.000	0.000	0.000	0.000
TRINITY_DN959519_c0_g1	0.000	0.000	0.000	0.000	0.000	0.000	0.000	0.000	0.000	0.000
TRINITY_DN95951_c1_g1	0.000	0.000	0.000	0.000	0.000	0.000	0.000	0.000	0.000	0.000
TRINITY_DN959520_c0_g1	0.000	0.000	0.570	0.000	0.000	0.000	0.000	1.759	0.000	0.000
TRINITY_DN959523_c0_g1	0.000	0.000	0.000	0.000	0.000	0.000	0.000	0.000	0.000	0.000
TRINITY_DN959524_c0_g1	0.000	1.171	0.000	0.000	0.000	0.000	0.000	0.000	0.000	0.000
TRINITY_DN959526_c0_g1	0.000	0.000	0.000	0.800	0.000	0.000	0.000	0.000	0.244	0.000
TRINITY_DN95952_c0_g1	0.000	0.000	0.000	0.000	0.000	0.000	0.000	0.000	0.000	0.000
TRINITY_DN95952_c0_g2	0.000	0.000	0.000	0.000	0.000	0.000	0.000	0.000	0.000	0.000
TRINITY_DN95952_c4_g1	0.000	0.000	0.000	0.000	0.000	0.000	0.000	0.000	0.000	5.131
TRINITY_DN959530_c0_g1	0.000	0.000	0.000	0.000	0.000	0.000	0.000	0.000	0.000	0.000
TRINITY_DN959531_c0_g1	0.000	0.000	0.000	0.000	0.000	0.000	0.000	0.000	0.000	0.000
TRINITY_DN959533_c0_g1	0.000	0.000	0.000	1.330	0.000	0.000	0.000	0.000	0.816	0.000
TRINITY_DN959534_c0_g1	0.000	0.000	0.000	2.208	0.000	0.000	0.000	0.000	0.000	0.000
TRINITY_DN959536_c0_g1	0.000	0.809	0.000	0.000	0.000	0.000	0.000	0.000	0.000	0.000
TRINITY_DN959538_c0_g1	0.000	0.000	0.000	0.000	0.000	0.000	0.000	0.000	0.000	9.611
TRINITY_DN959539_c0_g1	0.000	0.000	0.000	0.000	0.000	0.000	0.000	0.000	0.269	0.000
TRINITY_DN95953_c0_g1	0.000	0.000	0.000	4.181	0.000	0.000	0.000	0.000	2.723	0.000
TRINITY_DN95953_c1_g1	0.000	0.000	0.000	0.000	0.000	0.000	0.000	0.000	0.000	0.000
TRINITY_DN95953_c1_g2	0.000	0.000	2.023	0.322	0.662	0.000	0.000	2.070	0.660	0.000
TRINITY_DN95953_c1_g3	0.000	1.165	2.287	0.495	0.000	0.000	0.000	0.000	0.936	0.000
TRINITY_DN95953_c3_g1	0.000	0.000	0.175	0.289	0.495	0.000	0.713	0.000	0.059	0.000
TRINITY_DN95953_c6_g1	0.000	0.000	0.000	0.000	0.000	0.000	0.000	0.000	0.485	0.000
TRINITY_DN95953_c7_g1	0.000	0.000	0.000	0.000	0.000	0.000	0.000	0.000	0.000	0.000
TRINITY_DN95953_c8_g1	0.000	0.000	0.000	0.000	0.782	0.000	0.000	0.000	0.229	0.000
TRINITY_DN95953_c9_g1	0.000	0.000	0.000	0.000	0.000	0.000	0.000	0.000	0.000	0.000
TRINITY_DN959540_c0_g1	0.000	0.000	0.000	0.000	0.782	0.000	0.000	0.000	0.229	0.000
TRINITY_DN959541_c0_g1	0.000	0.000	0.000	0.000	0.000	0.000	0.000	0.000	0.000	0.000
TRINITY_DN959543_c0_g1	0.000	0.000	0.000	0.000	0.000	0.000	0.000	0.000	0.000	0.000
TRINITY_DN959546_c0_g1	0.000	0.000	0.000	0.000	0.000	0.000	0.000	0.000	0.384	0.000
TRINITY_DN959548_c0_g1	0.000	0.000	0.000	0.000	0.000	3.186	0.000	0.000	0.224	0.000
TRINITY_DN959549_c0_g1	0.000	0.000	0.000	0.000	0.000	0.000	0.000	0.000	0.000	0.000
TRINITY_DN95954_c0_g1	0.000	1.914	0.000	0.000	0.000	0.000	0.000	0.000	0.000	0.000
TRINITY_DN95954_c2_g1	0.000	0.000	0.000	1.459	0.000	0.000	0.000	0.000	0.000	0.000
TRINITY_DN95954_c3_g1	0.000	0.000	0.000	0.000	0.000	0.000	0.000	0.000	0.000	8.032
TRINITY_DN959551_c0_g1	0.000	0.000	0.000	0.000	0.000	0.000	0.000	0.000	0.473	0.000
TRINITY_DN959554_c0_g1	0.000	0.000	0.000	0.000	2.532	0.000	0.000	0.000	0.000	0.000
TRINITY_DN959555_c0_g1	0.000	0.000	0.000	0.000	0.462	0.000	0.000	0.000	0.000	0.000
TRINITY_DN959556_c0_g1	0.000	0.439	0.000	0.000	0.000	0.000	0.000	0.589	0.188	0.000
TRINITY_DN959558_c0_g1	0.000	0.000	0.000	0.000	1.021	0.000	0.000	0.000	0.299	0.000
TRINITY_DN95955_c0_g1	0.000	0.000	0.000	0.000	1.839	0.000	3.586	0.000	0.358	0.000
TRINITY_DN959562_c0_g1	0.000	1.024	0.000	0.000	0.000	0.000	0.000	0.000	0.000	0.000
TRINITY_DN959563_c0_g1	0.000	0.000	0.000	0.000	0.325	0.000	0.000	0.000	0.191	0.000
TRINITY_DN959566_c0_g1	0.000	0.000	0.000	0.000	0.000	0.000	0.000	0.000	0.000	0.000
TRINITY_DN959567_c0_g1	0.000	0.000	0.000	0.000	2.368	0.000	0.000	0.000	0.000	0.000
TRINITY_DN959568_c0_g1	0.000	0.000	0.000	0.000	0.000	0.000	0.000	0.000	0.000	0.000
TRINITY_DN959569_c0_g1	0.000	0.000	0.000	0.000	0.000	0.000	0.000	0.000	0.272	0.000
TRINITY_DN95956_c0_g1	0.000	0.000	0.000	0.000	0.580	0.000	0.000	0.000	0.344	0.000
TRINITY_DN95956_c2_g1	0.000	0.000	0.000	0.000	0.000	0.000	0.000	0.000	0.248	0.000
TRINITY_DN95956_c2_g2	0.000	0.000	0.000	0.000	0.000	0.000	0.000	0.000	0.000	0.000
TRINITY_DN95956_c3_g1	0.000	0.000	0.000	3.095	0.236	4.448	0.000	2.988	0.129	0.000
TRINITY_DN959570_c0_g1	0.000	0.000	0.000	0.000	0.000	0.000	0.000	0.000	0.000	0.000
TRINITY_DN959572_c0_g1	0.000	0.000	0.000	0.000	0.000	0.000	2.451	0.000	0.606	0.000
TRINITY_DN959573_c0_g1	0.000	0.000	0.000	0.000	0.859	0.000	0.000	0.000	0.000	0.000
TRINITY_DN959575_c0_g1	0.000	0.000	0.000	0.000	0.000	0.000	0.000	0.000	0.000	0.000
TRINITY_DN959576_c0_g1	0.000	0.000	0.000	0.000	0.000	0.000	0.000	0.000	0.000	0.000
TRINITY_DN959577_c0_g1	0.000	1.434	3.730	0.000	1.040	0.000	0.000	0.001	1.220	0.000
TRINITY_DN959579_c0_g1	0.000	0.000	0.000	0.729	0.000	0.000	0.000	0.000	0.000	0.000
TRINITY_DN95957_c0_g1	0.000	0.000	0.000	0.000	0.000	0.000	0.000	0.000	0.000	0.000
TRINITY_DN95957_c1_g1	0.000	0.000	0.000	0.426	0.000	0.000	0.000	0.000	0.000	0.000
TRINITY_DN959580_c0_g1	0.000	0.000	0.000	0.000	0.000	0.000	0.000	0.000	1.977	0.000
TRINITY_DN959585_c0_g1	0.000	0.000	0.000	0.000	0.340	0.000	0.000	0.000	0.000	0.000
TRINITY_DN959589_c0_g1	0.000	0.000	0.787	0.000	0.436	0.000	0.000	0.000	0.000	0.000
TRINITY_DN95958_c0_g1	0.000	0.000	0.000	0.000	0.000	0.000	0.000	0.000	0.000	0.000
TRINITY_DN95958_c1_g1	0.000	0.000	0.000	1.309	0.000	0.000	0.000	0.000	0.000	0.000
TRINITY_DN95958_c2_g1	0.000	0.000	0.000	0.000	0.000	2.564	0.000	0.000	0.546	0.000
TRINITY_DN95958_c3_g1	0.000	0.000	0.000	0.000	0.000	0.000	0.000	0.000	0.000	0.000
TRINITY_DN959590_c0_g1	0.000	0.000	0.000	0.000	0.000	0.000	0.000	0.000	0.000	0.000
TRINITY_DN959591_c0_g1	0.000	0.000	0.000	0.000	0.000	1.256	0.000	0.000	0.000	0.000
TRINITY_DN959592_c0_g1	0.000	0.000	1.679	0.000	0.000	0.000	0.000	0.000	0.000	0.000
TRINITY_DN959593_c0_g1	0.000	0.000	1.304	0.000	0.000	0.000	0.000	0.000	0.000	0.000
TRINITY_DN959596_c0_g1	0.000	0.000	0.000	0.000	0.000	0.000	0.000	0.000	0.000	0.000
TRINITY_DN95959_c0_g4	0.000	0.000	0.000	0.000	0.000	0.000	0.000	0.000	0.000	0.000
TRINITY_DN95959_c2_g1	0.000	0.000	0.000	0.000	0.000	0.000	0.000	0.000	0.000	0.000
TRINITY_DN95959_c4_g1	0.000	0.000	2.997	0.000	0.558	0.000	0.000	0.000	0.326	0.000
TRINITY_DN95959_c6_g1	0.000	0.000	0.000	0.000	0.000	0.000	0.000	0.000	0.000	0.000
TRINITY_DN9595_c0_g1	0.118	3.416	2.637	3.110	1.901	2.292	4.656	1.349	2.797	0.000
TRINITY_DN9595_c0_g2	3.157	5.590	4.739	4.001	6.313	4.290	3.535	6.002	4.614	3.568
TRINITY_DN9595_c1_g1	4.097	8.994	3.177	4.044	5.946	4.449	5.175	5.163	2.395	3.186
TRINITY_DN9595_c2_g1	0.000	0.000	0.000	0.000	0.000	1.917	1.646	0.000	0.202	0.000
TRINITY_DN959600_c0_g1	17.113	6.345	21.931	5.153	15.440	4.240	3.613	11.376	5.413	7.523
TRINITY_DN959602_c0_g1	0.000	0.000	0.000	0.000	0.000	0.000	0.000	0.000	0.000	0.000
TRINITY_DN959603_c0_g1	0.000	0.000	0.000	0.000	0.000	0.000	0.000	0.000	0.000	0.000
TRINITY_DN959607_c0_g1	0.000	0.000	0.000	0.000	0.000	0.000	0.000	0.000	0.000	0.000
TRINITY_DN959608_c0_g1	0.000	2.679	0.000	0.000	0.000	0.000	4.600	0.000	0.000	0.000
TRINITY_DN959609_c0_g1	0.000	0.000	2.696	0.000	0.000	0.000	0.000	0.000	0.888	0.000
TRINITY_DN95960_c0_g1	0.000	0.000	0.000	0.000	0.000	0.000	0.000	0.000	0.000	0.000
TRINITY_DN95960_c0_g2	0.000	0.000	0.000	0.000	0.000	0.318	0.000	0.436	0.069	0.000
TRINITY_DN95960_c1_g1	0.000	2.215	0.000	0.000	0.401	2.213	0.000	0.000	0.590	0.000
TRINITY_DN959611_c0_g1	0.000	0.000	0.000	0.000	1.519	0.000	0.000	0.000	0.000	0.000
TRINITY_DN959616_c0_g1	0.000	0.000	0.000	0.000	0.355	0.000	0.000	0.000	0.000	0.000
TRINITY_DN959618_c0_g1	0.000	0.000	0.000	0.000	0.000	0.000	0.000	0.000	0.000	0.000
TRINITY_DN959619_c0_g1	0.000	0.000	0.000	0.000	0.000	0.000	0.000	0.000	0.000	0.000
TRINITY_DN95961_c2_g1	0.000	0.000	0.189	0.000	0.317	0.000	0.510	0.000	0.063	0.000
TRINITY_DN959621_c0_g1	0.000	0.000	0.000	0.000	0.000	0.000	0.000	0.000	0.000	0.000
TRINITY_DN959624_c0_g1	0.000	0.000	4.662	0.497	0.000	0.000	0.000	0.000	0.000	0.000
TRINITY_DN959626_c0_g1	0.000	0.000	3.185	0.000	0.595	0.000	0.000	0.000	0.348	0.000
TRINITY_DN959627_c0_g1	0.000	0.000	0.000	2.602	1.362	0.000	0.000	0.000	0.798	0.000
TRINITY_DN959629_c0_g1	0.000	0.000	0.000	0.000	0.000	0.000	0.000	0.000	1.052	0.000
TRINITY_DN959630_c0_g1	0.000	0.000	0.000	0.257	0.000	0.000	0.000	0.000	0.000	0.000
TRINITY_DN959634_c0_g1	0.000	0.000	0.000	0.000	0.000	0.000	0.000	0.000	0.000	0.000
TRINITY_DN959638_c0_g1	0.000	0.000	0.000	0.000	1.470	0.000	1.754	0.000	0.000	0.000
TRINITY_DN959639_c0_g1	0.000	0.000	0.000	0.000	0.000	0.000	0.000	0.000	0.000	0.000
TRINITY_DN95963_c0_g1	0.000	0.000	0.000	0.483	1.513	0.000	0.000	0.000	0.591	0.000
TRINITY_DN95963_c1_g1	0.000	0.000	0.000	0.658	0.000	0.000	0.000	0.000	1.814	0.000
TRINITY_DN959640_c0_g1	0.000	0.000	0.000	0.000	0.845	0.000	1.484	0.000	0.000	0.000
TRINITY_DN959642_c0_g1	0.000	0.000	0.000	0.000	0.000	0.000	0.000	0.000	0.000	0.000
TRINITY_DN959643_c0_g1	0.000	0.000	1.367	0.000	0.000	0.000	0.000	0.000	0.221	0.000
TRINITY_DN959645_c0_g1	0.000	0.000	1.037	0.000	0.000	0.000	0.000	0.000	0.000	0.000
TRINITY_DN959646_c0_g1	0.000	0.000	0.000	0.000	0.000	0.000	0.000	0.000	0.000	0.000
TRINITY_DN959648_c0_g1	0.000	0.000	0.000	0.198	0.406	0.000	0.000	0.000	0.239	0.000
TRINITY_DN95964_c0_g1	0.000	0.000	0.000	1.696	0.000	0.000	0.000	0.000	1.033	0.000
TRINITY_DN95964_c0_g4	0.000	1.381	0.000	0.507	0.616	0.000	0.000	0.000	0.000	0.000
TRINITY_DN95964_c1_g1	0.000	0.000	0.000	0.280	0.000	0.000	4.141	1.051	0.674	0.000
TRINITY_DN95964_c2_g1	0.000	0.000	0.000	0.000	0.000	0.000	0.000	0.000	0.000	0.000
TRINITY_DN959650_c0_g1	0.000	0.000	0.000	0.000	0.000	0.000	0.000	0.000	0.640	0.000
TRINITY_DN959651_c0_g1	0.000	0.000	0.000	0.000	0.000	0.000	0.000	0.000	0.508	0.000
TRINITY_DN959656_c0_g1	0.000	0.000	0.000	0.000	2.237	0.000	0.000	0.000	0.000	3.703
TRINITY_DN959657_c0_g1	0.000	0.000	0.000	0.397	0.676	0.369	0.653	0.000	0.320	0.000
TRINITY_DN959659_c0_g1	0.000	0.000	0.000	0.455	0.475	0.000	0.000	0.000	0.000	0.000
TRINITY_DN95965_c0_g1	0.000	2.561	2.268	4.218	3.419	0.680	1.974	4.117	1.845	1.563
TRINITY_DN95965_c0_g2	0.000	0.000	0.985	0.277	0.492	0.000	0.000	1.541	0.749	0.639
TRINITY_DN95965_c3_g1	0.000	0.000	0.000	0.000	0.000	0.000	0.000	0.000	0.888	0.000
TRINITY_DN959660_c0_g1	0.000	0.000	0.000	0.000	0.000	0.000	0.000	0.000	0.000	0.000
TRINITY_DN959661_c0_g1	0.000	0.000	0.000	0.000	0.000	0.000	0.000	0.000	0.000	0.000
TRINITY_DN959662_c0_g1	0.000	0.000	0.000	0.725	0.760	0.000	0.000	0.000	0.000	0.000
TRINITY_DN959663_c0_g1	0.000	0.000	0.000	0.000	0.000	0.000	0.000	0.000	0.000	0.000
TRINITY_DN959668_c0_g1	0.000	0.753	0.000	0.000	0.000	0.000	0.000	0.000	0.000	0.000
TRINITY_DN95966_c0_g1	0.000	0.445	0.289	0.556	0.380	0.000	1.206	0.713	0.194	0.548
TRINITY_DN95966_c0_g2	0.000	0.000	0.000	0.000	0.000	0.000	0.000	0.000	0.000	0.000
TRINITY_DN95966_c0_g3	0.000	0.000	0.000	0.000	0.894	0.000	0.000	3.302	0.522	0.000
TRINITY_DN95966_c2_g1	0.000	0.000	0.000	0.000	0.000	0.000	0.000	0.000	0.000	0.000
TRINITY_DN959671_c0_g1	0.000	0.000	0.000	0.000	1.889	0.000	0.000	0.000	0.000	0.000
TRINITY_DN959673_c0_g1	0.000	0.000	0.000	0.000	0.261	0.000	0.000	0.000	0.154	0.000
TRINITY_DN959676_c0_g1	0.000	0.000	0.000	0.000	0.000	0.000	0.000	0.000	0.000	0.000
TRINITY_DN959681_c0_g1	0.000	0.000	0.000	0.000	0.000	0.000	0.000	0.000	0.000	0.000
TRINITY_DN959685_c0_g1	0.000	0.000	0.000	0.000	1.353	0.000	0.000	0.000	0.000	0.000
TRINITY_DN959687_c0_g1	0.000	0.000	1.160	0.000	0.000	0.000	0.000	0.000	0.382	0.000
TRINITY_DN959689_c0_g1	0.000	0.000	0.000	0.000	0.000	0.000	0.000	0.000	0.000	0.000
TRINITY_DN95968_c0_g1	0.000	0.000	0.000	1.253	1.312	3.939	0.000	0.000	0.771	0.000
TRINITY_DN95968_c1_g1	0.000	2.343	0.000	0.000	0.000	7.068	0.000	0.000	0.503	0.000
TRINITY_DN959690_c0_g1	0.000	0.000	0.000	0.000	0.000	0.000	0.000	0.000	0.000	0.000
TRINITY_DN959694_c0_g1	0.000	0.000	0.000	0.000	0.000	0.000	0.000	0.000	0.000	0.000
TRINITY_DN959695_c0_g1	7.229	0.000	1.231	0.000	0.000	0.000	0.000	0.000	0.199	0.000
TRINITY_DN959696_c0_g1	0.000	0.000	0.000	0.345	0.000	0.000	0.000	0.000	0.000	0.000
TRINITY_DN959697_c0_g1	0.000	0.000	0.980	0.523	0.547	1.507	0.000	0.000	0.320	0.000
TRINITY_DN959698_c0_g1	0.000	0.000	0.000	0.000	0.000	0.000	0.000	0.000	0.000	0.000
TRINITY_DN9596_c0_g1	0.000	0.000	0.000	0.000	0.000	0.000	0.000	0.000	0.000	0.000
TRINITY_DN9596_c0_g2	0.000	0.000	0.000	0.000	0.000	0.000	0.000	0.000	0.000	0.000
TRINITY_DN9596_c0_g3	0.000	0.000	0.000	0.000	0.000	0.000	0.000	0.000	0.307	0.000
TRINITY_DN9596_c1_g1	0.000	0.000	0.000	0.000	0.000	0.000	1.331	0.000	0.163	2.757
TRINITY_DN9596_c3_g1	0.000	0.000	0.000	0.641	0.000	0.000	0.000	1.501	0.482	0.000
TRINITY_DN9596_c3_g3	0.000	0.000	0.000	0.000	0.000	0.000	0.000	0.000	0.000	0.000
TRINITY_DN959700_c0_g1	0.000	0.000	0.000	0.000	0.595	0.000	0.000	0.000	0.000	0.000
TRINITY_DN959706_c0_g1	0.000	0.000	0.000	0.000	0.000	0.000	0.000	0.000	0.000	0.000
TRINITY_DN959707_c0_g1	0.000	0.000	0.000	0.000	0.000	0.000	1.833	0.000	0.000	0.000
TRINITY_DN95970_c0_g2	0.000	0.000	0.000	0.000	0.448	0.000	0.000	0.000	0.000	0.000
TRINITY_DN95970_c2_g1	0.000	0.000	0.000	0.000	0.000	0.000	0.000	0.000	0.000	0.000
TRINITY_DN95970_c3_g2	0.000	0.000	0.000	0.000	1.865	0.000	0.000	0.000	0.363	0.000
TRINITY_DN95970_c3_g3	0.000	0.000	0.000	0.000	0.000	0.000	0.000	0.000	0.000	0.000
TRINITY_DN95970_c4_g1	0.000	0.000	0.000	0.000	0.000	0.000	0.000	0.000	0.000	0.000
TRINITY_DN95970_c5_g1	0.000	0.000	0.000	0.000	0.000	0.000	0.000	0.000	0.000	0.000
TRINITY_DN959710_c0_g1	0.000	0.000	0.000	0.000	0.000	0.000	0.000	0.000	0.000	0.000
TRINITY_DN959711_c0_g1	0.000	0.000	1.439	0.000	0.000	0.000	0.000	0.000	0.000	0.000
TRINITY_DN959716_c0_g1	0.000	0.000	0.000	0.000	0.000	0.000	0.000	0.000	0.000	0.000
TRINITY_DN959717_c0_g1	0.000	0.000	0.000	0.000	0.000	0.000	0.000	0.000	0.000	0.000
TRINITY_DN959718_c0_g1	0.000	0.000	0.000	0.000	0.000	0.000	0.000	0.000	0.000	0.000
TRINITY_DN95971_c0_g1	0.000	1.199	0.840	0.764	0.245	0.000	1.223	2.438	1.293	1.018
TRINITY_DN95971_c0_g2	2.481	2.096	0.778	1.591	1.989	2.312	1.676	1.282	1.810	0.498
TRINITY_DN95971_c0_g3	0.000	0.000	0.613	0.562	1.674	0.465	0.000	1.967	0.378	0.582
TRINITY_DN95971_c1_g2	0.000	0.000	0.504	0.184	0.188	0.000	0.000	0.000	0.336	0.000
TRINITY_DN959723_c0_g1	0.000	0.000	0.000	0.000	0.000	0.000	0.000	0.000	0.382	0.000
TRINITY_DN959724_c0_g1	14.833	0.000	1.202	0.000	0.000	0.000	0.000	0.000	0.000	0.000
TRINITY_DN959725_c0_g1	0.000	0.000	0.000	0.000	0.000	0.000	0.000	0.000	0.182	0.000
TRINITY_DN959727_c0_g1	0.000	1.236	0.000	0.000	0.000	0.000	0.000	0.000	0.000	0.000
TRINITY_DN959730_c0_g1	0.000	0.000	0.000	0.000	0.000	0.000	0.000	0.000	0.000	0.000
TRINITY_DN959733_c0_g1	0.000	0.000	0.000	0.000	0.000	0.000	0.000	0.000	0.000	0.000
TRINITY_DN959735_c0_g1	0.000	0.000	0.000	0.000	0.000	0.000	0.000	0.000	0.000	0.000
TRINITY_DN959737_c0_g1	0.000	0.000	0.853	0.155	0.474	0.000	0.000	0.000	0.374	0.000
TRINITY_DN959738_c0_g1	0.000	0.000	0.000	0.000	0.000	0.000	0.000	0.000	0.000	0.000
TRINITY_DN95973_c0_g1	0.000	0.000	0.000	0.000	0.000	0.000	0.000	0.000	0.000	0.000
TRINITY_DN95973_c2_g1	0.000	0.000	0.000	0.000	0.000	0.000	0.000	0.000	0.200	0.000
TRINITY_DN959740_c0_g1	0.000	0.000	0.000	0.000	0.000	0.000	0.000	0.000	0.000	0.000
TRINITY_DN959742_c0_g1	0.000	0.000	0.000	0.000	0.000	0.000	0.000	0.000	0.000	0.000
TRINITY_DN959743_c0_g1	0.000	0.000	0.000	0.000	0.236	0.000	0.000	0.000	0.139	0.000
TRINITY_DN959744_c0_g1	0.000	0.000	0.000	0.000	0.000	0.000	0.000	0.000	0.000	0.000
TRINITY_DN959745_c0_g1	0.000	0.000	0.000	0.547	0.000	0.000	0.000	0.000	0.165	0.000
TRINITY_DN959748_c0_g1	0.000	0.000	0.000	0.000	0.000	0.000	0.000	0.000	0.215	0.000
TRINITY_DN95974_c0_g1	0.000	0.000	0.443	0.235	0.000	0.000	0.000	0.000	0.283	0.000
TRINITY_DN959754_c0_g1	0.000	0.000	0.000	0.000	0.000	0.000	0.000	0.000	0.000	0.000
TRINITY_DN959755_c0_g1	0.000	0.000	0.000	0.000	0.000	0.000	0.000	0.000	0.000	0.000
TRINITY_DN959756_c0_g1	0.000	0.000	0.000	0.000	0.000	0.000	0.000	0.000	0.000	0.000
TRINITY_DN959757_c0_g1	0.000	0.000	0.000	0.000	0.000	0.000	0.000	0.000	0.000	0.000
TRINITY_DN95975_c0_g1	0.000	0.000	2.955	0.435	1.208	0.000	1.076	0.000	0.000	0.000
TRINITY_DN95975_c0_g2	0.000	0.000	0.813	0.000	0.191	0.309	0.000	0.000	0.202	0.000
TRINITY_DN95975_c1_g1	0.000	0.000	0.000	0.655	0.000	1.882	0.000	2.526	0.000	0.000
TRINITY_DN95975_c2_g1	0.000	0.000	0.000	0.137	1.068	0.000	0.000	0.000	0.183	0.000
TRINITY_DN95975_c5_g1	0.000	0.000	0.000	0.248	0.000	0.000	0.000	0.000	0.149	0.000
TRINITY_DN959760_c0_g1	0.000	0.000	0.000	0.000	0.000	0.000	0.000	0.000	0.000	0.000
TRINITY_DN959762_c0_g1	0.000	0.000	0.000	0.000	0.000	0.000	0.000	0.000	0.201	0.000
TRINITY_DN959765_c0_g1	0.000	0.000	0.630	0.000	0.000	4.842	0.000	0.000	0.408	0.000
TRINITY_DN959766_c0_g1	0.000	0.000	0.000	0.000	0.000	0.000	0.000	1.772	0.284	0.000
TRINITY_DN95976_c0_g1	0.000	0.000	0.000	0.000	0.000	0.000	0.000	0.000	0.000	0.000
TRINITY_DN95976_c1_g1	0.000	0.000	0.000	0.000	0.526	0.000	0.000	0.000	0.000	0.000
TRINITY_DN95976_c3_g1	0.000	0.000	0.000	0.000	0.000	0.000	0.000	0.000	0.000	0.000
TRINITY_DN959771_c0_g1	0.000	0.000	0.000	0.000	0.000	0.000	0.000	0.000	0.000	0.000
TRINITY_DN959774_c0_g1	0.000	0.000	0.000	0.000	0.000	0.000	0.000	0.000	0.000	0.000
TRINITY_DN959775_c0_g1	0.000	0.000	0.000	0.000	0.000	0.000	0.000	0.000	0.000	0.000
TRINITY_DN959778_c0_g1	0.000	0.000	0.000	0.471	0.000	0.000	0.000	0.000	0.288	0.000
TRINITY_DN959780_c0_g1	0.000	0.000	0.000	0.000	0.000	0.000	0.000	0.000	0.000	0.000
TRINITY_DN959781_c0_g1	0.000	0.000	0.000	0.000	0.852	0.000	0.000	0.000	0.000	0.000
TRINITY_DN959782_c0_g1	0.000	0.000	0.000	0.000	0.000	0.000	0.000	0.000	0.000	0.000
TRINITY_DN959784_c0_g1	0.000	0.000	0.000	0.000	0.000	0.000	0.000	0.000	0.000	0.000
TRINITY_DN959786_c0_g1	0.000	0.000	0.000	0.000	0.000	0.000	0.000	0.000	0.000	0.000
TRINITY_DN959787_c0_g1	0.000	0.000	1.439	0.000	0.000	0.000	0.000	0.000	0.000	0.000
TRINITY_DN95978_c0_g3	0.000	0.000	0.000	0.331	0.000	0.000	0.000	0.000	0.399	0.000
TRINITY_DN959790_c0_g1	0.000	0.000	0.000	0.000	0.000	0.000	0.000	0.000	0.268	0.000
TRINITY_DN959794_c0_g1	0.000	0.000	0.000	0.000	0.000	0.000	0.000	0.000	1.450	0.000
TRINITY_DN959796_c0_g1	0.000	0.000	0.000	0.000	0.000	0.000	0.000	0.000	0.000	0.000
TRINITY_DN959798_c0_g1	0.000	0.000	0.000	0.000	0.765	0.000	0.000	0.000	0.390	0.000
TRINITY_DN959799_c0_g1	0.000	0.000	1.353	0.361	0.000	0.000	0.000	0.000	0.219	0.000
TRINITY_DN95979_c0_g1	0.000	0.000	0.000	0.000	0.000	0.000	0.000	0.000	0.000	0.000
TRINITY_DN9597_c0_g1	0.000	0.000	0.000	0.000	0.000	0.000	0.000	0.000	0.000	0.000
TRINITY_DN9597_c11_g1	0.000	0.000	0.000	0.222	0.000	0.618	0.000	0.000	0.269	0.000
TRINITY_DN9597_c12_g1	0.000	0.000	0.000	0.000	0.000	0.000	0.000	0.000	0.444	0.000
TRINITY_DN9597_c1_g1	0.000	3.365	0.736	0.000	0.000	0.000	3.875	0.000	0.379	0.000
TRINITY_DN9597_c1_g2	0.000	0.000	0.000	0.000	0.000	0.000	0.000	0.000	0.000	0.000
TRINITY_DN9597_c3_g1	7.870	0.000	0.000	0.000	1.144	2.045	0.000	0.000	0.323	0.000
TRINITY_DN9597_c3_g3	0.000	0.000	1.439	0.000	0.000	0.000	0.000	0.000	0.000	0.000
TRINITY_DN9597_c4_g1	0.000	0.000	0.000	0.879	0.000	0.000	0.000	0.000	0.907	0.000
TRINITY_DN9597_c8_g1	0.000	0.000	0.000	0.000	0.000	0.000	0.000	0.000	0.000	0.000
TRINITY_DN959800_c0_g1	0.000	0.000	0.000	0.000	0.000	0.000	0.000	0.000	0.000	0.000
TRINITY_DN959804_c0_g1	0.000	0.000	0.000	0.000	0.742	0.000	0.000	0.000	0.000	0.000
TRINITY_DN959805_c0_g1	0.000	0.000	0.000	0.000	0.484	0.000	0.000	0.000	0.000	0.000
TRINITY_DN959806_c0_g1	0.000	0.000	0.394	0.425	0.000	0.000	0.000	0.000	0.000	0.000
TRINITY_DN959807_c0_g1	0.000	0.000	0.000	0.000	0.000	0.000	0.000	0.000	0.462	0.000
TRINITY_DN959809_c0_g1	0.000	0.000	0.000	0.000	0.000	0.000	0.000	0.000	0.160	0.000
TRINITY_DN95980_c0_g1	0.000	0.000	0.000	0.000	0.000	0.000	0.000	0.000	0.000	0.000
TRINITY_DN959814_c0_g1	0.000	0.000	0.000	0.000	0.000	0.000	0.000	0.000	0.000	0.000
TRINITY_DN959815_c0_g1	0.000	0.000	0.000	0.000	0.000	0.000	0.000	0.000	0.000	0.000
TRINITY_DN959816_c0_g1	0.000	0.000	0.000	0.384	0.798	0.000	0.000	0.000	0.000	0.000
TRINITY_DN95981_c0_g1	0.000	0.115	0.224	0.046	0.212	0.000	0.203	0.000	0.176	0.000
TRINITY_DN95981_c0_g2	0.000	0.000	0.000	0.468	0.811	0.432	0.000	0.000	0.095	0.000
TRINITY_DN959820_c0_g1	0.000	0.000	0.000	0.474	0.000	0.000	0.000	0.000	0.000	0.000
TRINITY_DN959821_c0_g1	0.000	0.000	0.896	0.000	0.000	0.000	0.000	0.000	0.584	0.000
TRINITY_DN959822_c0_g1	0.000	0.000	0.000	0.578	0.000	0.000	0.000	0.000	0.000	0.000
TRINITY_DN959824_c0_g1	0.000	0.000	0.000	0.000	0.815	0.000	0.000	0.000	0.946	0.000
TRINITY_DN959825_c0_g1	0.000	0.000	0.000	0.000	0.000	0.000	0.000	0.000	0.000	0.000
TRINITY_DN959828_c0_g1	0.000	0.000	0.000	0.000	0.000	0.000	0.000	0.000	0.000	0.000
TRINITY_DN959829_c0_g1	0.000	0.000	0.000	0.000	0.000	0.000	0.000	0.000	0.442	0.000
TRINITY_DN95982_c0_g1	0.000	2.453	0.000	0.000	0.000	0.000	0.000	0.000	0.000	0.000
TRINITY_DN959830_c0_g1	0.000	0.000	0.000	0.000	0.000	0.000	0.000	0.000	0.000	0.000
TRINITY_DN959831_c0_g1	0.000	0.000	0.000	0.000	0.000	0.000	0.000	0.000	0.000	0.000
TRINITY_DN959837_c0_g1	0.000	0.000	0.000	0.000	0.000	0.000	0.000	0.000	0.000	0.000
TRINITY_DN959838_c0_g1	0.000	0.000	0.000	0.000	0.000	0.000	0.000	0.000	0.000	0.000
TRINITY_DN959845_c0_g1	0.000	0.000	0.000	1.591	0.000	0.000	0.000	0.000	0.000	0.000
TRINITY_DN959846_c0_g1	0.000	0.000	0.000	0.000	0.000	0.000	0.000	0.000	0.512	0.000
TRINITY_DN959848_c0_g1	0.000	0.000	0.000	0.000	0.000	1.710	0.000	0.000	0.000	0.000
TRINITY_DN95984_c1_g1	0.000	0.000	0.000	0.000	0.000	0.000	0.000	0.000	0.000	0.000
TRINITY_DN959851_c0_g1	0.000	0.000	0.000	0.000	0.000	0.000	0.000	0.000	0.000	0.000
TRINITY_DN959852_c0_g1	0.000	0.000	0.000	0.000	0.000	0.000	0.000	0.000	0.470	0.000
TRINITY_DN959854_c0_g1	0.000	0.000	0.000	0.000	0.000	0.000	0.000	0.000	0.000	0.000
TRINITY_DN959855_c0_g1	0.000	0.000	0.000	0.000	0.000	0.000	0.000	0.000	0.000	0.000
TRINITY_DN959858_c0_g1	0.000	0.000	0.000	0.000	0.000	0.000	0.000	0.000	0.000	0.000
TRINITY_DN95985_c0_g1	0.000	0.000	0.000	0.305	0.347	0.000	0.000	0.000	0.000	0.000
TRINITY_DN95985_c0_g2	0.000	0.000	0.000	0.000	0.000	0.000	0.000	0.000	0.000	0.000
TRINITY_DN95985_c0_g3	0.000	0.000	0.000	0.000	0.000	0.000	0.000	0.000	0.000	0.000
TRINITY_DN95985_c1_g1	5.230	0.730	0.000	0.513	0.000	0.000	0.000	0.901	0.000	0.000
TRINITY_DN95985_c1_g2	0.000	0.000	0.000	1.601	0.000	0.000	0.000	0.000	0.000	0.000
TRINITY_DN95985_c2_g1	0.000	0.000	0.000	0.290	0.890	0.000	0.000	1.090	0.000	5.931
TRINITY_DN959861_c0_g1	0.000	0.000	0.000	0.000	0.000	0.000	0.000	0.000	0.000	0.000
TRINITY_DN959862_c0_g1	0.000	0.000	0.000	0.000	0.000	0.000	0.000	0.000	0.000	0.000
TRINITY_DN959863_c0_g1	0.000	0.000	0.000	0.000	0.504	0.000	0.000	0.000	0.000	0.000
TRINITY_DN959868_c0_g1	0.000	0.000	3.144	0.000	0.000	0.000	0.000	0.000	0.343	0.000
TRINITY_DN95986_c0_g1	0.000	0.000	0.000	0.000	0.000	0.000	0.000	0.000	0.000	0.000
TRINITY_DN95986_c2_g1	0.000	0.000	0.000	0.000	0.148	0.000	0.000	0.000	0.192	0.000
TRINITY_DN95986_c3_g1	0.000	0.703	0.000	0.248	0.000	0.000	1.227	0.000	0.299	0.000
TRINITY_DN95986_c4_g1	0.000	5.626	0.000	0.000	0.000	0.000	0.000	0.000	0.000	0.000
TRINITY_DN95986_c8_g1	0.000	0.000	0.000	0.000	0.000	0.000	0.000	0.000	0.000	0.000
TRINITY_DN959870_c0_g1	0.000	0.000	0.000	0.000	0.000	0.000	0.000	0.000	0.000	0.000
TRINITY_DN959874_c0_g1	0.000	0.000	0.000	0.000	0.000	0.000	0.000	0.000	0.557	0.000
TRINITY_DN959875_c0_g1	0.000	0.000	0.000	0.291	0.298	4.155	0.000	0.000	0.000	0.000
TRINITY_DN959877_c0_g1	0.000	0.000	0.000	0.480	0.000	0.000	0.000	0.000	0.000	0.000
TRINITY_DN95987_c0_g1	0.000	0.000	0.257	0.140	0.716	0.000	1.386	0.532	1.186	0.000
TRINITY_DN95987_c0_g2	0.000	0.000	0.000	0.000	0.000	0.000	0.000	0.000	0.540	0.000
TRINITY_DN95987_c0_g3	0.000	0.000	0.000	0.000	0.623	0.000	0.000	0.000	0.000	0.000
TRINITY_DN95987_c1_g1	0.000	0.000	0.000	0.000	1.122	0.000	0.000	0.000	0.656	0.000
TRINITY_DN95987_c1_g2	0.000	0.000	0.000	0.000	0.000	0.000	0.000	0.000	0.208	0.000
TRINITY_DN95987_c2_g1	0.000	0.000	0.000	0.000	0.000	0.000	0.000	0.000	0.451	0.000
TRINITY_DN95987_c3_g1	0.000	0.000	0.000	0.170	0.331	0.467	0.000	0.000	0.179	0.000
TRINITY_DN95987_c5_g1	26.301	0.000	1.075	2.311	0.604	0.000	0.000	0.000	0.353	0.000
TRINITY_DN95987_c6_g1	0.000	0.000	0.000	0.000	0.000	0.000	0.000	0.000	0.000	0.000
TRINITY_DN95987_c7_g1	0.000	0.000	0.000	0.000	0.000	0.000	0.000	0.000	0.000	0.000
TRINITY_DN95987_c9_g1	0.000	0.000	0.000	0.000	0.000	0.000	0.000	0.000	0.000	0.000
TRINITY_DN959880_c0_g1	0.000	0.000	0.000	0.000	0.000	0.000	0.000	0.000	0.000	0.000
TRINITY_DN959884_c0_g1	0.000	0.000	0.000	0.000	0.000	0.000	3.153	1.201	0.193	0.000
TRINITY_DN959888_c0_g1	0.000	0.000	0.000	0.000	0.000	1.473	2.529	0.000	0.000	0.000
TRINITY_DN95988_c0_g1	0.000	1.349	0.000	0.000	1.468	0.000	2.316	1.793	0.000	0.000
TRINITY_DN959890_c0_g1	0.000	0.000	0.000	0.000	0.000	0.000	0.000	0.000	0.476	0.000
TRINITY_DN959895_c0_g1	0.000	0.000	0.000	0.000	0.000	0.000	0.000	0.000	0.000	0.000
TRINITY_DN959898_c0_g1	0.000	0.000	0.000	0.229	0.000	0.000	0.000	0.000	0.138	0.000
TRINITY_DN959899_c0_g1	0.000	0.000	0.000	0.000	0.000	0.000	0.000	0.000	0.000	0.000
TRINITY_DN95989_c0_g1	0.000	0.000	0.000	0.000	0.618	0.000	0.000	0.000	0.000	0.000
TRINITY_DN95989_c1_g1	0.000	0.000	0.000	0.000	0.000	0.000	0.000	0.000	0.000	0.000
TRINITY_DN95989_c2_g1	1.069	0.809	0.874	0.192	0.593	1.060	1.187	1.688	0.912	0.000
TRINITY_DN95989_c3_g1	0.000	0.000	0.000	0.000	0.786	0.000	0.000	0.000	0.916	0.000
TRINITY_DN9598_c0_g1	0.000	2.454	0.000	0.729	2.496	1.048	1.799	1.644	1.541	0.000
TRINITY_DN9598_c1_g1	0.000	0.000	0.000	14.160	0.000	0.000	0.000	0.000	0.000	0.000
TRINITY_DN9598_c1_g2	2.543	3.394	4.219	2.819	2.751	5.197	2.337	2.162	1.977	0.198
TRINITY_DN959904_c0_g1	0.000	0.000	0.000	0.000	0.000	0.000	7.759	0.000	0.000	0.000
TRINITY_DN959905_c0_g1	0.000	0.000	0.000	0.000	0.000	0.000	0.000	0.000	0.000	0.000
TRINITY_DN959906_c0_g1	0.000	1.005	2.639	0.000	0.000	0.000	0.000	0.000	0.000	0.000
TRINITY_DN95990_c1_g1	0.000	0.000	0.000	0.000	0.000	0.000	0.000	0.000	0.659	0.000
TRINITY_DN959910_c0_g1	0.000	0.000	0.000	0.000	0.000	0.000	0.000	0.000	0.000	0.000
TRINITY_DN959912_c0_g1	0.000	0.000	0.000	0.000	0.000	0.000	0.000	0.000	0.000	0.000
TRINITY_DN959914_c0_g1	0.000	0.000	0.000	0.000	0.000	0.000	0.000	0.000	0.000	0.000
TRINITY_DN959916_c0_g1	0.000	0.000	0.000	0.000	0.000	0.000	0.000	0.000	0.000	0.000
TRINITY_DN95991_c0_g1	0.000	0.000	0.000	0.000	0.000	0.000	0.000	0.000	0.000	0.000
TRINITY_DN959924_c0_g1	0.000	0.000	0.000	0.000	0.000	0.000	0.000	0.000	0.000	0.000
TRINITY_DN959927_c0_g1	0.000	0.000	0.000	0.000	0.000	0.000	0.000	0.000	0.000	0.000
TRINITY_DN959928_c0_g1	0.000	0.000	0.000	0.000	0.000	0.000	0.000	0.000	0.000	0.000
TRINITY_DN959929_c0_g1	0.000	0.000	0.000	0.736	0.000	0.000	0.000	0.000	0.000	0.000
TRINITY_DN95992_c0_g1	0.000	0.000	0.000	0.000	0.000	0.000	0.000	0.000	0.000	0.000
TRINITY_DN95992_c0_g2	0.000	0.000	0.000	0.000	0.000	0.000	0.000	0.000	0.000	0.000
TRINITY_DN959936_c0_g1	0.000	0.000	0.000	0.000	1.932	5.296	0.000	0.000	0.377	6.295
TRINITY_DN959939_c0_g1	0.000	0.000	0.000	0.000	0.000	0.000	0.000	0.000	0.000	0.000
TRINITY_DN95993_c0_g1	0.000	0.000	1.162	0.000	1.279	0.000	0.000	0.000	0.000	0.000
TRINITY_DN95993_c0_g2	0.000	0.000	0.000	0.000	0.000	0.000	0.000	0.000	0.000	0.000
TRINITY_DN95993_c0_g3	0.000	0.000	0.000	1.020	0.000	0.000	0.000	0.000	0.206	0.000
TRINITY_DN959940_c0_g1	0.000	0.000	0.000	0.000	0.000	0.000	0.000	0.000	0.000	0.000
TRINITY_DN959942_c0_g1	0.000	0.000	0.000	0.000	0.411	0.000	0.000	0.000	0.482	0.000
TRINITY_DN959946_c0_g1	0.000	0.000	1.582	0.000	0.000	2.430	0.000	0.000	0.257	0.000
TRINITY_DN959948_c0_g1	0.000	0.000	0.000	0.000	0.000	0.000	0.000	0.000	0.000	0.000
TRINITY_DN959949_c0_g1	0.000	0.000	0.000	0.000	0.000	0.000	0.000	0.000	0.000	0.000
TRINITY_DN95994_c0_g1	0.000	0.000	0.000	1.279	1.330	2.459	0.000	0.000	1.300	0.000
TRINITY_DN95994_c0_g2	0.000	0.000	4.234	1.182	0.000	1.135	3.895	2.987	2.046	0.000
TRINITY_DN95994_c1_g1	0.000	0.000	0.000	0.000	0.000	0.000	0.000	0.000	0.000	0.000
TRINITY_DN95994_c2_g2	0.000	1.437	1.399	1.537	1.183	2.478	1.265	2.982	1.602	0.662
TRINITY_DN95994_c3_g1	0.000	0.000	0.000	0.000	0.000	0.000	0.000	0.000	0.000	0.000
TRINITY_DN95994_c4_g1	0.000	0.000	0.000	0.256	0.000	0.000	0.000	0.000	0.208	1.823
TRINITY_DN95994_c9_g1	0.000	0.000	0.000	0.000	0.000	0.000	0.000	0.000	0.000	0.000
TRINITY_DN959959_c0_g1	0.000	0.000	0.000	0.000	0.000	0.000	0.000	0.000	0.000	0.000
TRINITY_DN95995_c0_g1	0.000	0.000	0.000	0.000	0.125	0.000	0.609	0.000	0.074	0.000
TRINITY_DN95995_c0_g2	0.000	0.000	0.000	0.000	0.000	0.000	0.000	0.000	0.198	0.000
TRINITY_DN959962_c0_g1	0.000	0.000	2.509	2.025	0.000	0.000	0.000	2.599	0.000	0.000
TRINITY_DN959965_c0_g1	0.000	0.000	0.000	0.000	0.584	0.000	0.000	0.000	0.000	0.000
TRINITY_DN959966_c0_g1	0.000	0.000	0.000	0.000	0.000	0.000	0.000	0.000	0.000	0.000
TRINITY_DN959967_c0_g1	0.000	0.000	0.000	0.000	0.000	0.000	0.000	0.000	0.000	0.000
TRINITY_DN959968_c0_g1	0.000	0.000	0.000	0.000	0.000	0.000	0.000	0.000	0.000	0.000
TRINITY_DN959969_c0_g1	0.000	0.000	0.000	0.316	0.325	0.000	0.000	0.000	0.191	0.000
TRINITY_DN95996_c0_g1	0.000	0.000	3.453	0.000	0.000	7.115	0.000	0.000	0.000	0.000
TRINITY_DN959970_c0_g1	0.000	1.000	0.000	0.702	0.000	0.000	0.000	0.000	0.000	0.000
TRINITY_DN959976_c0_g1	0.000	0.000	0.000	0.000	0.000	0.889	0.000	0.000	0.000	0.000
TRINITY_DN959977_c0_g1	0.000	0.000	0.000	0.000	0.000	0.000	0.000	0.000	0.000	0.000
TRINITY_DN959978_c0_g1	0.000	0.000	0.000	0.000	0.000	2.287	0.000	0.000	0.000	0.000
TRINITY_DN95997_c0_g1	0.000	0.000	0.000	0.000	0.000	0.000	0.000	0.000	0.000	0.000
TRINITY_DN959981_c0_g1	0.000	0.000	0.000	0.714	0.000	0.000	0.000	0.000	0.874	0.000
TRINITY_DN959982_c0_g1	0.000	0.000	0.000	0.000	0.366	0.000	0.000	0.000	0.215	0.000
TRINITY_DN959985_c0_g1	0.000	0.000	0.000	0.000	0.000	0.000	0.000	0.000	0.000	0.000
TRINITY_DN95998_c0_g1	0.000	0.000	0.000	0.000	0.000	0.000	0.000	0.000	0.485	0.000
TRINITY_DN95998_c0_g2	0.000	0.000	0.000	0.000	0.000	0.000	0.000	2.777	0.000	0.000
TRINITY_DN95998_c1_g1	0.000	0.000	0.000	0.000	0.000	0.000	0.000	0.000	0.000	0.000
TRINITY_DN95998_c3_g1	0.000	0.000	2.148	0.000	0.000	0.000	0.000	1.446	0.232	0.000
TRINITY_DN959990_c0_g1	0.000	0.000	0.000	2.509	0.000	0.000	4.104	0.000	0.000	0.000
TRINITY_DN959991_c0_g1	0.000	2.629	0.000	0.000	0.000	0.000	0.000	0.000	0.000	0.000
TRINITY_DN959994_c0_g1	0.000	0.000	0.000	0.000	0.000	1.184	0.000	0.000	0.501	0.000
TRINITY_DN959995_c0_g1	0.000	0.000	0.000	0.000	0.000	0.000	0.000	0.000	0.000	0.000
TRINITY_DN959997_c0_g1	0.000	0.000	0.000	0.000	0.000	0.000	0.000	0.000	0.437	0.000
TRINITY_DN95999_c2_g1	0.000	1.398	0.000	0.000	0.000	0.000	0.000	0.000	0.000	0.000
TRINITY_DN95999_c2_g2	0.000	0.000	0.000	0.000	0.000	0.000	0.000	0.000	0.000	0.000
TRINITY_DN95999_c3_g1	0.000	0.000	1.327	1.076	0.000	0.000	0.000	0.000	0.419	0.000
TRINITY_DN95999_c5_g1	0.000	0.000	0.000	0.147	0.603	0.000	0.363	0.000	0.045	0.000
TRINITY_DN95999_c6_g1	0.000	0.276	0.359	0.590	0.000	0.000	0.000	0.000	0.119	2.015
TRINITY_DN95999_c7_g1	0.000	0.000	0.000	0.000	0.000	0.000	0.000	0.000	0.000	0.000
TRINITY_DN9599_c0_g2	2.838	4.633	8.996	4.734	5.988	6.906	4.238	1.933	3.034	1.369
TRINITY_DN9599_c0_g3	0.000	0.000	0.000	1.509	0.000	0.000	0.000	0.000	0.000	0.000
TRINITY_DN9599_c1_g1	0.000	0.000	0.000	0.000	0.000	0.000	0.000	0.000	0.000	0.000
TRINITY_DN9599_c3_g1	0.000	0.000	0.000	1.673	1.429	0.000	0.000	0.000	0.000	0.000
TRINITY_DN9599_c4_g1	0.000	0.000	0.000	0.888	0.000	2.564	0.000	0.000	0.000	0.000
TRINITY_DN9599_c6_g1	0.000	0.000	0.000	0.000	0.000	0.000	0.000	0.000	0.000	0.000
TRINITY_DN959_c0_g1	0.000	0.701	0.228	0.374	0.000	0.348	0.000	0.475	0.075	0.000
TRINITY_DN959_c0_g2	0.000	0.000	0.000	0.000	0.000	1.638	0.000	0.000	0.000	0.000
TRINITY_DN959_c0_g3	0.000	0.000	0.550	0.000	0.000	0.000	0.000	0.000	0.178	0.000
TRINITY_DN959_c1_g1	0.000	0.000	0.000	0.000	0.000	0.000	0.000	0.000	0.000	0.000
TRINITY_DN959_c1_g2	0.000	0.000	1.681	0.000	0.000	0.859	0.000	1.113	0.363	3.079
TRINITY_DN959_c1_g3	0.000	0.000	0.311	0.000	0.741	0.453	0.000	0.952	0.515	1.643
TRINITY_DN959_c1_g5	0.000	0.000	0.000	0.000	0.000	0.000	0.000	0.000	0.000	0.000
TRINITY_DN959_c1_g6	0.000	1.117	0.284	0.791	0.531	0.000	1.572	0.750	0.568	1.637
TRINITY_DN959_c1_g7	0.000	0.000	0.706	0.000	0.000	0.000	0.000	0.000	0.000	0.000
TRINITY_DN959_c6_g1	0.000	0.000	0.000	0.000	0.000	0.000	0.000	0.000	0.000	0.000
TRINITY_DN95_c62_g1	198.799	60.865	13.444	18.884	60.621	31.212	42.321	37.265	40.030	154.773
TRINITY_DN95_c63_g1	0.000	0.000	0.000	0.000	0.824	0.000	0.000	0.000	0.000	0.000
TRINITY_DN960000_c0_g1	0.000	0.000	0.000	0.000	0.000	0.940	0.000	1.233	0.000	0.000
TRINITY_DN960001_c0_g1	0.000	3.012	0.000	0.000	0.000	0.000	0.000	0.000	0.000	0.000
TRINITY_DN960002_c0_g1	0.000	0.000	0.000	0.000	0.000	5.328	0.000	0.000	0.567	0.000
TRINITY_DN960003_c0_g1	0.000	0.000	0.000	0.000	0.000	0.000	0.000	0.000	0.000	0.000
TRINITY_DN960004_c0_g1	0.000	0.000	0.000	0.000	0.418	0.000	0.000	0.000	0.000	0.000
TRINITY_DN960008_c0_g1	0.000	0.000	0.000	0.000	0.000	0.000	0.000	0.000	0.000	0.000
TRINITY_DN96000_c0_g1	0.000	0.000	0.000	0.000	0.000	0.000	0.000	0.000	0.000	0.000
TRINITY_DN96000_c1_g1	0.000	0.000	0.000	0.000	0.000	0.000	0.000	0.000	0.000	0.000
TRINITY_DN96000_c2_g1	0.000	0.000	0.000	0.891	0.464	0.000	0.000	0.000	0.272	0.000
TRINITY_DN96000_c3_g1	0.000	0.000	0.000	0.000	0.000	0.000	0.000	0.000	0.000	0.000
TRINITY_DN96000_c6_g1	0.000	0.000	0.000	0.000	0.000	0.000	0.000	0.000	0.277	0.000
TRINITY_DN960010_c0_g1	0.000	0.000	0.000	0.000	0.000	0.000	0.000	0.000	0.319	0.000
TRINITY_DN960011_c0_g1	0.000	0.000	0.000	0.000	0.000	0.000	0.000	0.000	0.000	0.000
TRINITY_DN960013_c0_g1	0.000	0.000	0.000	0.000	0.000	0.000	0.000	0.000	0.000	0.000
TRINITY_DN960014_c0_g1	0.000	0.000	0.000	0.000	0.000	0.000	0.000	0.000	0.000	0.000
TRINITY_DN960019_c0_g1	0.000	0.000	0.000	0.349	0.000	0.000	0.000	0.000	0.423	0.000
TRINITY_DN96001_c0_g1	0.000	0.000	0.000	0.000	0.000	0.000	0.000	0.000	0.000	0.000
TRINITY_DN960020_c0_g1	0.000	0.000	0.000	1.066	0.431	0.000	0.000	0.000	0.506	0.000
TRINITY_DN960022_c0_g1	0.000	0.000	0.000	0.000	0.000	0.000	0.000	0.000	0.000	0.000
TRINITY_DN960023_c0_g1	0.000	0.000	0.000	0.000	0.000	0.000	0.000	0.000	0.000	0.000
TRINITY_DN960024_c0_g1	0.000	0.000	2.527	0.000	0.000	0.000	0.000	0.000	0.000	0.000
TRINITY_DN960025_c0_g1	0.000	0.000	0.000	0.000	0.000	0.000	0.000	0.000	0.000	0.000
TRINITY_DN960026_c0_g1	0.000	0.000	0.000	0.199	0.000	0.000	0.000	0.000	0.120	0.000
TRINITY_DN960028_c0_g1	0.000	0.000	0.000	0.000	0.000	0.000	0.000	0.000	0.000	0.000
TRINITY_DN96002_c0_g1	0.000	0.000	0.000	0.443	1.385	0.000	2.191	0.000	0.542	0.000
TRINITY_DN960031_c0_g1	0.000	0.000	0.000	0.000	0.000	0.000	0.000	0.000	0.000	0.000
TRINITY_DN960034_c0_g1	0.000	0.000	0.000	0.680	0.000	0.978	0.000	0.000	0.000	0.000
TRINITY_DN960035_c0_g1	0.000	0.000	0.000	0.000	0.000	0.000	0.000	0.000	0.000	0.000
TRINITY_DN960036_c0_g1	0.000	0.000	0.000	0.000	0.275	0.000	0.000	0.000	0.000	0.000
TRINITY_DN960037_c0_g1	0.000	0.000	0.000	0.000	0.000	0.000	0.000	0.000	0.000	0.000
TRINITY_DN960038_c0_g1	0.000	0.000	0.000	0.000	0.000	0.000	0.000	0.000	0.465	0.000
TRINITY_DN96003_c0_g2	0.000	0.000	0.000	0.000	0.000	0.000	0.000	0.000	0.000	0.000
TRINITY_DN96003_c1_g1	0.000	4.147	6.417	1.170	4.787	0.000	2.888	3.865	3.387	0.000
TRINITY_DN96003_c1_g2	0.000	0.000	0.000	0.000	0.000	0.000	0.000	0.000	0.000	0.000
TRINITY_DN96003_c2_g1	0.000	0.000	0.000	0.000	0.000	0.000	0.000	0.000	0.000	0.000
TRINITY_DN96003_c3_g1	0.000	0.000	0.000	0.000	0.687	0.000	0.000	0.000	0.000	0.000
TRINITY_DN96003_c4_g1	0.000	0.000	0.000	0.343	0.354	0.987	0.000	0.000	0.000	0.000
TRINITY_DN960040_c0_g1	0.000	0.000	0.000	0.000	0.000	0.000	0.000	0.000	0.000	0.000
TRINITY_DN960041_c0_g1	0.000	0.000	0.000	0.000	0.000	0.000	0.000	0.000	0.577	0.000
TRINITY_DN960043_c0_g1	0.000	0.000	0.000	0.000	0.000	0.000	2.048	0.779	0.017	0.000
TRINITY_DN960044_c0_g1	0.000	0.000	0.000	0.000	0.000	0.000	0.000	0.000	0.000	0.000
TRINITY_DN960045_c0_g1	0.000	0.000	0.000	0.342	0.000	0.000	1.205	0.915	0.914	0.000
TRINITY_DN960048_c0_g1	0.000	0.000	0.000	0.000	0.000	0.000	0.000	0.000	0.000	0.000
TRINITY_DN960049_c0_g1	0.000	0.000	0.000	0.286	0.000	0.000	0.000	0.000	0.344	0.000
TRINITY_DN96004_c0_g1	0.000	0.000	0.000	0.000	0.000	0.000	0.000	0.000	0.804	0.000
TRINITY_DN96004_c0_g3	0.000	0.000	0.000	0.000	0.000	0.000	0.000	0.000	0.000	0.000
TRINITY_DN960051_c0_g1	0.000	0.000	1.335	0.000	0.000	0.000	0.000	0.000	0.000	0.000
TRINITY_DN960053_c0_g1	0.000	0.000	0.000	0.000	0.000	0.000	0.000	0.000	0.000	0.000
TRINITY_DN960054_c0_g1	0.000	0.000	0.000	0.000	0.000	0.000	0.000	1.939	0.310	0.000
TRINITY_DN960056_c0_g1	0.000	0.000	0.000	0.000	0.000	1.192	0.000	0.000	0.000	0.000
TRINITY_DN960059_c0_g1	0.000	0.000	0.000	0.677	0.348	0.000	0.000	2.543	0.000	0.000
TRINITY_DN96005_c0_g1	0.000	0.000	0.000	0.000	0.000	0.000	0.000	0.000	0.000	0.000
TRINITY_DN96005_c0_g2	0.000	0.000	0.000	0.686	0.000	0.000	0.000	0.000	0.000	7.011
TRINITY_DN96005_c1_g1	0.000	0.000	0.000	0.000	0.000	0.000	0.000	0.325	0.051	1.845
TRINITY_DN96005_c2_g1	0.000	2.047	0.000	0.000	0.000	0.000	0.000	0.000	0.000	0.000
TRINITY_DN96005_c3_g1	0.000	0.000	0.000	0.000	0.198	0.546	0.000	0.000	0.466	0.000
TRINITY_DN96005_c4_g1	0.000	0.000	0.000	0.000	0.000	3.617	0.000	0.000	0.000	0.000
TRINITY_DN960060_c0_g1	0.000	0.000	0.816	0.000	0.000	0.000	0.000	0.000	0.000	0.000
TRINITY_DN960061_c0_g1	0.000	0.000	0.000	0.000	0.000	0.000	0.000	0.000	0.429	0.000
TRINITY_DN960064_c0_g1	0.000	0.000	0.000	0.364	0.000	0.000	0.000	0.000	0.000	0.000
TRINITY_DN960065_c0_g1	0.000	0.000	0.000	0.000	0.000	0.000	0.000	0.000	0.000	0.000
TRINITY_DN960066_c0_g1	0.000	0.000	0.000	0.000	0.000	0.000	0.000	0.000	0.000	0.000
TRINITY_DN960067_c0_g1	0.000	0.000	0.000	0.000	0.000	0.000	0.000	0.000	0.000	0.000
TRINITY_DN960068_c0_g1	0.000	0.000	0.000	0.000	0.000	0.000	0.000	0.000	0.000	0.000
TRINITY_DN960069_c0_g1	0.000	0.000	0.000	0.000	0.584	0.000	0.000	0.000	0.682	0.000
TRINITY_DN960070_c0_g1	0.000	0.000	0.000	0.000	0.489	0.000	0.000	3.586	0.000	0.000
TRINITY_DN960075_c0_g1	0.000	0.000	0.568	0.915	0.000	0.000	1.502	0.000	0.368	0.000
TRINITY_DN960077_c0_g1	0.000	0.000	0.000	0.000	0.000	0.000	0.000	0.000	0.000	0.000
TRINITY_DN960078_c0_g1	0.000	0.000	0.000	0.000	0.501	0.000	0.000	0.000	0.294	0.000
TRINITY_DN960080_c0_g1	0.000	0.000	0.000	0.000	0.000	0.000	0.000	0.000	0.365	0.000
TRINITY_DN960082_c0_g1	0.000	0.000	0.000	0.000	0.000	0.000	0.000	0.000	0.000	0.000
TRINITY_DN960084_c0_g1	0.000	0.000	0.000	0.000	0.000	0.000	0.000	0.000	0.000	0.000
TRINITY_DN960085_c0_g1	0.000	0.000	0.000	0.000	0.000	0.000	0.000	0.000	0.261	0.000
TRINITY_DN96008_c0_g1	0.000	1.812	1.788	1.041	2.625	0.000	4.731	1.201	4.055	3.267
TRINITY_DN96008_c2_g1	0.000	0.000	0.283	0.154	0.315	0.432	0.000	0.583	0.279	1.568
TRINITY_DN96008_c3_g1	0.000	0.877	0.000	0.309	0.317	0.000	0.000	0.000	0.000	0.000
TRINITY_DN96008_c5_g1	0.000	0.000	0.000	1.539	1.609	0.000	0.000	0.000	1.192	5.257
TRINITY_DN960095_c0_g1	0.000	0.000	0.000	0.000	0.000	0.000	0.000	0.000	0.000	0.000
TRINITY_DN960096_c0_g1	0.000	0.000	0.000	0.000	0.000	0.000	0.000	0.000	0.000	0.000
TRINITY_DN960099_c0_g1	0.000	0.000	0.000	0.000	0.000	0.000	0.000	0.000	0.000	0.000
TRINITY_DN96009_c3_g1	0.000	0.000	0.000	0.000	0.000	0.000	0.000	0.000	0.000	0.000
TRINITY_DN9600_c0_g1	0.000	1.000	0.931	0.562	0.000	0.000	4.508	2.826	0.277	0.000
TRINITY_DN9600_c0_g2	0.000	0.000	1.486	1.008	3.749	0.000	1.880	5.072	2.414	0.000
TRINITY_DN960100_c0_g1	0.000	0.000	0.000	0.000	0.000	0.000	0.000	0.000	0.000	0.000
TRINITY_DN960102_c0_g1	0.000	0.000	0.000	0.000	1.016	0.000	0.000	0.000	0.000	0.000
TRINITY_DN960106_c0_g1	0.000	0.000	0.000	0.000	0.000	0.000	0.000	0.000	0.000	0.000
TRINITY_DN960108_c0_g1	0.000	0.000	0.000	0.000	1.786	0.000	0.000	0.000	0.000	0.000
TRINITY_DN960111_c0_g1	0.000	1.470	0.000	0.000	0.000	0.000	0.000	0.000	0.000	0.000
TRINITY_DN960112_c0_g1	0.000	0.000	0.000	0.236	0.000	0.000	0.000	0.000	0.427	0.000
TRINITY_DN960114_c0_g1	0.000	0.000	0.000	0.364	0.000	0.000	0.000	0.000	0.221	0.000
TRINITY_DN960115_c0_g1	0.000	0.000	0.000	0.000	0.000	0.000	3.495	0.000	0.000	0.000
TRINITY_DN960118_c0_g1	8.670	0.000	0.732	0.000	0.000	0.000	0.000	0.000	0.712	0.000
TRINITY_DN960119_c0_g1	0.000	0.000	0.000	0.000	0.000	0.000	0.000	0.000	0.000	0.000
TRINITY_DN96011_c0_g1	0.000	0.000	0.724	0.000	0.401	0.000	0.000	0.000	0.000	0.000
TRINITY_DN96011_c0_g2	0.000	0.844	0.000	0.000	0.000	0.000	0.000	0.000	0.000	0.000
TRINITY_DN960121_c0_g1	0.000	0.000	0.000	0.000	0.000	0.000	0.000	0.000	0.000	0.000
TRINITY_DN960122_c0_g1	0.000	1.171	0.000	0.000	0.424	0.000	0.000	0.000	0.000	0.000
TRINITY_DN960123_c0_g1	0.000	0.000	0.000	0.000	0.000	0.000	0.000	0.000	0.952	0.000
TRINITY_DN960124_c0_g1	0.000	0.000	0.000	0.000	2.523	0.000	0.000	0.000	0.736	0.000
TRINITY_DN960126_c0_g1	0.000	0.000	0.000	0.000	0.000	0.000	0.000	0.000	0.433	0.000
TRINITY_DN960127_c0_g1	0.000	0.000	0.000	0.000	0.000	0.000	0.000	0.000	0.236	0.000
TRINITY_DN960128_c0_g1	0.000	0.000	0.000	0.000	0.000	0.000	0.000	0.000	0.881	0.000
TRINITY_DN96012_c0_g1	0.000	0.000	0.000	0.000	0.936	0.000	0.000	0.000	0.546	0.000
TRINITY_DN960130_c0_g1	0.000	0.000	0.000	0.000	0.858	0.000	0.000	0.000	0.294	0.000
TRINITY_DN960132_c0_g1	0.000	0.000	0.690	0.000	0.000	0.000	0.000	0.000	0.000	0.000
TRINITY_DN960135_c0_g1	0.000	0.000	0.000	0.388	0.000	0.000	0.000	0.000	0.000	0.000
TRINITY_DN960136_c0_g1	0.000	0.000	0.000	0.000	0.000	0.000	3.880	3.071	0.000	0.000
TRINITY_DN960138_c0_g1	0.000	0.000	0.000	0.000	0.000	0.000	0.000	0.000	0.183	0.000
TRINITY_DN96013_c0_g1	0.000	0.000	2.054	0.545	0.907	0.000	1.342	0.000	0.401	5.560
TRINITY_DN96013_c1_g1	0.000	0.000	0.000	0.000	0.000	0.000	0.000	0.000	0.000	0.000
TRINITY_DN960145_c0_g1	0.000	0.000	0.000	0.000	0.000	0.000	0.000	0.000	0.252	0.000
TRINITY_DN960146_c0_g1	0.000	0.000	0.000	0.000	0.229	0.000	0.000	0.000	0.000	0.000
TRINITY_DN960149_c0_g1	0.000	0.000	0.000	0.000	0.000	0.000	0.000	0.000	0.000	0.000
TRINITY_DN96014_c0_g1	0.000	0.000	0.000	1.909	0.000	0.000	0.000	0.000	0.000	8.760
TRINITY_DN960151_c0_g1	0.000	0.000	0.000	0.000	0.000	0.000	0.000	0.000	0.000	0.000
TRINITY_DN960152_c0_g1	0.000	0.000	0.000	0.000	0.829	0.767	0.000	0.000	0.163	0.000
TRINITY_DN960153_c0_g1	0.000	0.000	0.000	0.598	0.000	0.000	0.000	0.000	0.000	0.000
TRINITY_DN960154_c0_g1	0.000	0.000	0.000	0.000	0.000	0.000	0.000	0.000	0.000	0.000
TRINITY_DN960155_c0_g1	0.000	0.000	0.000	0.000	0.000	0.000	0.000	0.000	0.000	0.000
TRINITY_DN960156_c0_g1	0.000	0.000	0.596	21.501	0.392	0.000	0.000	3.684	0.438	0.000
TRINITY_DN960158_c0_g1	0.000	0.000	0.000	0.000	0.000	2.381	0.000	0.000	1.015	0.000
TRINITY_DN960160_c0_g1	0.000	0.000	0.000	0.000	0.000	0.000	0.000	0.000	0.000	0.000
TRINITY_DN960163_c0_g1	0.000	0.000	0.000	0.000	0.000	0.000	0.000	0.000	0.798	0.000
TRINITY_DN960166_c0_g1	0.000	0.000	0.000	0.000	0.600	0.000	0.000	0.000	0.350	0.000
TRINITY_DN960171_c0_g1	0.000	0.000	0.000	0.000	0.000	0.000	0.000	0.000	0.000	0.000
TRINITY_DN960172_c0_g1	0.000	2.374	0.000	0.000	0.000	0.000	0.000	0.000	0.000	0.000
TRINITY_DN960175_c0_g1	0.000	0.000	0.000	0.000	0.000	0.000	0.000	0.000	0.000	0.000
TRINITY_DN960176_c0_g1	0.000	0.000	0.000	0.000	0.000	0.000	0.000	0.000	0.000	0.000
TRINITY_DN96017_c0_g1	0.000	0.000	0.919	0.264	0.760	0.000	0.000	0.000	0.149	0.000
TRINITY_DN96017_c0_g2	0.000	0.443	0.000	0.000	0.161	0.442	0.000	0.000	0.285	0.000
TRINITY_DN96017_c2_g1	0.000	0.000	0.000	0.000	0.000	0.000	0.000	0.000	0.000	0.000
TRINITY_DN96017_c4_g1	0.000	0.668	0.438	0.000	0.000	2.010	0.000	0.000	0.384	0.000
TRINITY_DN96017_c5_g1	0.000	0.000	0.000	0.000	0.000	2.082	0.000	0.000	0.000	0.000
TRINITY_DN960181_c0_g1	0.000	0.000	0.000	0.000	0.000	0.000	0.000	0.000	0.000	0.000
TRINITY_DN960184_c0_g1	0.000	0.000	0.000	0.594	0.000	0.000	0.000	0.000	0.000	0.000
TRINITY_DN960186_c0_g1	0.000	0.000	0.000	0.000	0.530	1.465	0.000	0.000	0.000	0.000
TRINITY_DN96018_c0_g1	8.189	1.597	1.043	0.000	0.000	0.000	0.000	0.000	0.227	1.915
TRINITY_DN960192_c0_g1	0.000	0.000	0.000	0.000	0.000	0.000	0.000	0.000	0.000	0.000
TRINITY_DN960193_c0_g1	0.000	0.000	0.000	0.000	0.000	0.000	0.000	0.000	0.000	0.000
TRINITY_DN960194_c0_g1	0.000	0.000	0.000	0.000	0.000	0.000	0.000	0.000	0.000	0.000
TRINITY_DN960195_c0_g1	0.000	0.000	0.000	0.000	0.420	0.000	0.000	0.000	0.246	0.000
TRINITY_DN960196_c0_g1	0.000	0.000	0.000	0.000	0.000	0.000	0.000	0.000	0.464	0.000
TRINITY_DN96019_c1_g2	2.968	0.000	0.250	0.272	0.000	0.380	0.000	0.000	0.082	0.000
TRINITY_DN96019_c3_g1	0.000	0.326	1.060	0.463	0.355	0.000	1.716	0.000	0.421	2.365
TRINITY_DN96019_c5_g1	0.000	0.000	0.000	0.294	0.000	1.674	0.000	0.000	0.000	0.000
TRINITY_DN96019_c6_g1	0.000	5.626	0.000	0.977	0.000	0.000	0.000	0.000	0.000	0.000
TRINITY_DN9601_c0_g1	0.000	1.009	4.462	1.839	0.905	1.517	1.310	1.424	0.733	0.000
TRINITY_DN960200_c0_g1	0.000	0.000	0.000	0.000	1.168	0.000	0.000	0.000	0.000	0.000
TRINITY_DN960201_c0_g1	0.000	0.000	0.000	0.000	0.451	0.000	0.000	0.000	0.000	0.000
TRINITY_DN960204_c0_g1	0.000	0.000	0.000	0.000	0.000	0.000	0.000	2.543	0.000	0.000
TRINITY_DN960205_c0_g1	0.000	0.000	0.000	0.000	0.000	0.000	0.000	0.000	0.360	0.000
TRINITY_DN960206_c0_g1	0.000	0.000	1.543	0.000	0.000	0.000	0.000	0.000	0.000	0.000
TRINITY_DN960207_c0_g1	0.000	0.000	0.000	0.000	0.892	0.000	0.000	0.000	0.000	0.000
TRINITY_DN960208_c0_g1	0.000	0.000	0.000	0.000	0.000	0.000	0.000	0.000	0.000	0.000
TRINITY_DN960209_c0_g1	0.000	0.436	0.000	0.000	0.000	0.000	0.000	0.000	0.093	0.000
TRINITY_DN96020_c0_g1	0.000	0.000	0.000	0.000	0.000	0.000	0.000	0.000	0.000	0.000
TRINITY_DN960210_c0_g1	0.000	0.000	0.000	0.000	0.000	0.000	0.000	0.000	0.000	0.000
TRINITY_DN960211_c0_g1	0.000	0.000	0.000	0.000	0.000	0.000	0.000	0.000	0.000	0.000
TRINITY_DN960212_c0_g1	0.000	0.000	0.000	0.000	0.000	0.000	0.000	0.000	0.000	0.000
TRINITY_DN960215_c0_g1	0.000	0.000	0.000	0.000	0.604	0.000	0.000	0.000	0.000	0.000
TRINITY_DN96021_c0_g1	0.000	0.000	0.816	0.000	0.000	0.000	8.618	0.000	0.798	0.000
TRINITY_DN96021_c0_g2	0.000	0.000	2.425	0.431	0.000	3.729	0.000	0.000	0.526	0.000
TRINITY_DN96021_c1_g1	0.000	0.000	0.000	0.000	0.000	0.000	0.000	0.000	0.000	0.000
TRINITY_DN96021_c5_g1	0.000	1.258	0.000	0.000	0.000	0.000	0.000	0.000	0.000	0.000
TRINITY_DN96021_c6_g1	0.000	0.000	0.000	1.060	0.000	0.000	0.000	0.000	0.159	0.000
TRINITY_DN960221_c0_g1	0.000	0.000	0.545	0.000	0.299	0.000	0.000	0.000	0.176	0.000
TRINITY_DN960224_c0_g1	0.000	0.000	0.000	0.000	0.000	0.000	0.000	0.000	0.000	0.000
TRINITY_DN960226_c0_g1	0.000	0.000	0.000	0.000	0.000	0.000	0.000	0.000	0.000	0.000
TRINITY_DN960228_c0_g1	0.000	0.000	0.000	0.000	0.000	0.000	0.000	0.000	0.000	0.000
TRINITY_DN960229_c0_g1	0.000	0.000	0.000	0.000	0.808	0.000	0.000	0.000	0.000	0.000
TRINITY_DN96022_c0_g1	0.000	0.000	0.000	0.000	1.931	0.000	0.000	0.000	0.000	0.000
TRINITY_DN960230_c0_g1	0.000	5.139	2.227	0.000	0.000	0.000	0.000	0.000	0.000	6.113
TRINITY_DN960231_c0_g1	0.000	0.000	0.000	0.995	0.000	0.000	0.000	0.000	0.000	0.000
TRINITY_DN960232_c0_g1	0.000	0.000	0.000	0.000	0.000	0.000	0.000	0.000	0.000	0.000
TRINITY_DN960233_c0_g1	0.000	0.000	0.000	0.000	0.000	0.000	0.000	0.000	0.000	0.000
TRINITY_DN960235_c0_g1	0.000	0.000	0.000	0.000	1.142	0.000	0.000	0.000	0.000	0.000
TRINITY_DN960236_c0_g1	0.000	0.000	0.000	0.000	0.000	0.000	0.000	0.000	0.000	0.000
TRINITY_DN960237_c0_g1	0.000	0.000	0.000	0.754	0.000	0.000	7.395	0.000	0.000	0.000
TRINITY_DN960238_c0_g1	0.000	0.000	1.120	0.000	0.000	0.000	0.000	0.000	0.000	0.000
TRINITY_DN96023_c0_g1	0.000	0.000	0.000	0.000	0.000	0.000	0.000	0.000	0.000	0.000
TRINITY_DN960243_c0_g1	0.000	0.000	0.000	0.000	0.000	0.000	0.000	0.000	0.000	0.000
TRINITY_DN960244_c0_g1	0.000	0.000	1.151	0.000	0.000	0.000	0.000	2.380	0.000	0.000
TRINITY_DN960247_c0_g1	0.000	0.000	0.000	0.000	0.000	0.000	0.000	0.000	0.297	0.000
TRINITY_DN960248_c0_g1	0.000	0.000	0.000	0.000	0.000	0.000	0.000	0.000	0.408	0.000
TRINITY_DN96024_c0_g1	0.000	0.764	1.122	0.479	0.675	0.000	0.000	0.898	0.652	0.000
TRINITY_DN96024_c1_g1	0.000	0.000	1.381	0.000	1.558	2.135	0.000	0.000	0.000	0.000
TRINITY_DN960250_c0_g1	0.000	0.000	0.000	0.000	0.000	0.000	0.000	0.000	0.000	0.000
TRINITY_DN960252_c0_g1	0.000	0.000	0.000	0.000	0.000	0.000	0.000	0.000	0.000	0.000
TRINITY_DN960253_c0_g1	0.000	0.000	0.000	0.000	0.000	0.000	0.000	0.000	0.000	0.000
TRINITY_DN960256_c0_g1	0.000	0.000	0.000	0.000	0.000	0.000	0.000	0.000	0.000	0.000
TRINITY_DN960258_c0_g1	0.000	0.000	0.000	1.188	0.000	0.000	2.928	0.000	0.000	0.000
TRINITY_DN96025_c0_g2	0.000	0.000	0.000	0.000	0.561	0.000	0.000	0.000	0.000	0.000
TRINITY_DN960260_c0_g1	0.000	0.000	0.000	2.125	0.000	0.000	0.000	0.000	0.000	0.000
TRINITY_DN960266_c0_g1	0.000	0.000	0.000	0.000	0.396	0.546	0.000	0.729	0.233	0.000
TRINITY_DN96026_c0_g1	0.000	0.206	0.804	0.075	0.000	0.000	0.000	0.000	0.134	0.000
TRINITY_DN96026_c0_g3	0.000	0.000	0.000	0.000	0.000	0.000	0.000	0.000	0.000	0.000
TRINITY_DN96026_c3_g1	0.000	0.000	0.000	0.000	0.000	0.000	0.000	0.000	0.000	0.000
TRINITY_DN96026_c4_g1	0.000	1.374	0.896	0.000	0.498	0.000	4.080	0.000	0.000	0.000
TRINITY_DN96026_c5_g1	0.000	0.000	0.000	0.000	0.000	0.000	0.000	0.000	0.000	0.000
TRINITY_DN96026_c6_g1	0.000	0.000	0.000	4.440	0.000	0.000	0.000	0.000	0.000	0.000
TRINITY_DN960270_c0_g1	0.000	0.000	0.000	0.000	0.000	0.000	0.000	0.000	0.000	0.000
TRINITY_DN960271_c0_g1	0.000	0.000	0.000	0.000	0.000	0.000	0.000	0.000	0.000	0.000
TRINITY_DN960272_c0_g1	0.000	0.000	0.000	0.000	0.420	0.000	0.000	1.532	0.246	0.000
TRINITY_DN960276_c0_g1	0.000	0.000	0.523	0.000	0.000	0.000	0.000	0.000	0.000	0.000
TRINITY_DN96027_c0_g1	0.000	2.259	0.000	2.127	0.000	0.000	0.000	0.000	1.442	0.000
TRINITY_DN96027_c0_g3	0.000	0.000	0.000	0.708	0.000	0.000	0.000	0.000	0.000	0.000
TRINITY_DN96027_c0_g5	0.000	0.000	0.000	0.000	0.000	0.000	0.000	0.000	0.000	0.000
TRINITY_DN96027_c4_g1	0.000	0.000	0.482	0.000	0.000	0.000	0.000	0.000	0.000	0.000
TRINITY_DN96027_c7_g1	0.000	0.000	0.000	0.000	0.000	0.000	0.000	0.000	0.503	0.000
TRINITY_DN960282_c0_g1	0.000	0.000	0.000	0.000	0.000	0.000	0.000	0.000	0.000	0.000
TRINITY_DN960284_c0_g1	0.000	0.000	0.565	0.000	1.246	0.000	0.000	0.000	0.367	0.000
TRINITY_DN960286_c0_g1	0.000	0.000	0.000	0.000	0.000	0.000	0.000	0.000	0.000	0.000
TRINITY_DN960287_c0_g1	14.498	0.000	0.000	0.000	0.000	0.000	0.000	0.000	0.387	0.000
TRINITY_DN960288_c0_g1	0.000	0.000	0.000	0.000	0.000	0.000	0.000	1.291	0.000	0.000
TRINITY_DN96028_c0_g1	0.000	0.000	1.535	0.252	0.000	1.075	0.901	0.000	1.320	1.854
TRINITY_DN96028_c0_g2	0.000	0.000	0.000	0.000	0.000	0.000	0.000	0.000	0.000	0.000
TRINITY_DN96028_c0_g3	0.000	0.000	0.000	0.000	0.000	0.000	0.000	0.000	0.000	0.000
TRINITY_DN96028_c0_g4	0.000	0.000	0.000	0.000	0.000	0.000	0.000	0.000	0.000	0.000
TRINITY_DN96028_c1_g1	0.000	0.000	0.000	0.000	0.000	0.000	0.000	0.000	0.000	0.000
TRINITY_DN960294_c0_g1	0.000	0.000	0.000	0.000	0.000	0.000	0.000	0.000	0.000	0.000
TRINITY_DN960296_c0_g1	0.000	0.000	0.523	0.562	0.000	0.000	0.000	0.000	0.000	0.000
TRINITY_DN960297_c0_g1	8.811	0.000	0.000	0.000	0.000	0.000	0.000	0.000	0.000	0.000
TRINITY_DN9602_c0_g1	0.000	4.481	4.985	0.000	7.948	3.301	0.000	7.831	2.416	0.000
TRINITY_DN9602_c0_g3	0.000	0.602	0.414	0.000	0.275	0.000	0.000	0.839	0.000	0.000
TRINITY_DN9602_c0_g4	0.000	0.000	1.167	0.000	2.195	0.000	0.000	3.230	1.034	0.000
TRINITY_DN9602_c1_g1	0.000	9.587	1.246	0.000	1.759	0.000	0.000	0.000	0.000	0.000
TRINITY_DN9602_c1_g2	0.000	0.000	1.555	0.690	0.875	0.773	0.000	0.000	0.529	0.000
TRINITY_DN9602_c8_g1	0.000	0.000	0.000	0.000	0.000	0.000	0.000	0.000	0.000	0.000
TRINITY_DN960300_c0_g1	0.000	1.723	0.565	0.000	0.000	0.000	0.000	0.000	0.000	0.000
TRINITY_DN960302_c0_g1	0.000	0.000	0.000	0.000	0.939	0.000	0.000	0.000	0.000	0.000
TRINITY_DN960303_c0_g1	0.000	0.000	0.000	0.000	0.000	0.000	0.000	0.000	1.083	0.000
TRINITY_DN960304_c0_g1	0.000	0.000	0.000	0.000	0.000	0.000	0.000	0.000	0.020	0.000
TRINITY_DN960305_c0_g1	0.000	5.307	0.000	0.000	0.000	0.000	0.000	0.000	0.000	0.000
TRINITY_DN960306_c0_g1	0.000	0.000	0.000	0.000	0.000	0.000	0.000	0.000	0.000	0.000
TRINITY_DN960307_c0_g1	0.000	0.000	0.000	0.000	0.000	0.750	0.000	0.000	0.000	0.000
TRINITY_DN96030_c0_g2	0.000	0.000	3.290	0.000	0.000	0.000	0.000	0.000	0.000	0.000
TRINITY_DN96030_c1_g1	0.000	0.000	5.640	0.607	0.635	0.000	0.000	0.000	0.000	0.000
TRINITY_DN96030_c2_g1	14.498	0.000	0.000	0.000	0.000	0.000	0.000	0.000	0.000	0.000
TRINITY_DN96030_c3_g1	0.000	0.000	0.000	0.000	0.000	0.000	0.000	0.000	0.000	0.000
TRINITY_DN96030_c5_g1	0.000	0.000	0.000	0.810	1.657	0.000	1.331	1.013	0.000	0.000
TRINITY_DN96030_c6_g1	0.000	0.000	0.000	0.000	0.000	0.000	0.000	0.000	0.000	0.000
TRINITY_DN960311_c0_g1	0.000	0.000	0.000	0.000	0.000	0.000	0.000	2.097	0.000	0.000
TRINITY_DN960316_c0_g1	0.000	0.000	0.000	0.000	0.000	0.000	0.000	0.000	1.066	0.000
TRINITY_DN960317_c0_g1	0.000	0.000	0.000	0.000	1.108	0.000	0.000	0.000	0.000	0.000
TRINITY_DN960318_c0_g1	0.000	0.803	0.000	0.283	0.000	0.000	0.000	0.000	0.171	0.000
TRINITY_DN960319_c0_g1	0.000	0.000	0.000	0.000	0.000	0.000	0.000	0.000	0.000	0.000
TRINITY_DN96031_c0_g2	0.000	0.000	0.917	0.489	0.000	0.000	0.000	0.000	0.599	0.000
TRINITY_DN960321_c0_g1	0.000	0.000	0.000	0.000	0.000	0.000	0.000	0.000	0.000	0.000
TRINITY_DN960322_c0_g1	0.000	0.000	0.000	0.000	0.000	0.000	0.000	0.000	0.000	0.000
TRINITY_DN960324_c0_g1	0.000	0.000	0.000	0.000	0.000	0.000	0.000	0.000	0.000	0.000
TRINITY_DN960325_c0_g1	0.000	0.000	0.408	0.000	0.000	0.000	0.000	0.000	0.000	0.000
TRINITY_DN960326_c0_g1	0.000	0.000	0.000	0.000	0.671	0.000	0.000	0.000	0.000	0.000
TRINITY_DN960327_c0_g1	0.000	0.000	0.000	0.000	0.000	0.000	0.000	0.000	0.282	0.000
TRINITY_DN960329_c0_g1	0.000	0.000	0.000	0.000	1.764	0.000	0.000	0.000	0.000	0.000
TRINITY_DN960332_c0_g1	0.000	0.000	0.613	0.000	0.000	0.000	0.000	2.733	0.000	0.000
TRINITY_DN960333_c0_g1	0.000	0.000	1.175	0.000	0.000	0.000	0.000	0.000	0.387	0.000
TRINITY_DN960335_c0_g1	0.000	0.000	0.000	0.000	0.000	2.636	0.000	0.000	0.000	0.000
TRINITY_DN960337_c0_g1	0.000	0.865	0.000	0.000	0.000	0.000	0.000	0.000	0.368	0.000
TRINITY_DN960338_c0_g1	0.000	0.000	0.000	0.151	0.000	0.000	0.000	0.000	0.000	0.000
TRINITY_DN96033_c0_g1	0.000	0.000	0.000	0.741	0.000	0.000	0.000	0.000	0.454	0.000
TRINITY_DN96033_c2_g1	0.000	0.000	0.000	0.000	0.000	0.000	0.000	0.000	0.368	0.000
TRINITY_DN96033_c3_g1	0.000	0.000	0.000	0.000	0.000	0.000	3.066	0.000	0.000	0.000
TRINITY_DN96033_c6_g1	0.000	0.000	0.000	0.000	0.000	0.000	0.000	0.000	0.000	0.000
TRINITY_DN96033_c7_g1	0.000	0.000	0.081	0.000	0.046	0.000	0.000	0.000	0.027	0.000
TRINITY_DN960345_c0_g1	0.000	2.472	8.058	7.782	10.932	7.476	4.229	13.476	6.906	0.000
TRINITY_DN96034_c0_g1	0.000	0.000	0.000	0.000	0.000	0.000	0.000	0.000	0.297	0.000
TRINITY_DN96034_c1_g1	0.000	0.000	0.000	0.000	0.000	0.000	0.000	0.000	0.000	0.000
TRINITY_DN96034_c1_g2	0.000	0.000	0.000	0.000	0.000	0.000	0.000	0.000	0.000	0.000
TRINITY_DN96034_c1_g3	0.000	0.000	0.000	0.678	0.609	0.000	0.000	4.461	0.355	0.000
TRINITY_DN96034_c2_g1	0.000	0.000	0.000	0.000	0.000	0.000	0.000	0.000	0.000	0.000
TRINITY_DN96034_c3_g1	0.000	0.000	0.000	0.000	0.000	0.000	0.000	0.000	0.000	0.000
TRINITY_DN960350_c0_g1	0.000	0.000	0.652	0.000	0.000	0.000	0.000	0.000	0.320	0.000
TRINITY_DN960351_c0_g1	0.000	0.000	0.000	0.000	0.000	0.000	0.000	0.000	0.000	0.000
TRINITY_DN960352_c0_g1	0.000	0.000	0.000	0.000	0.000	0.000	0.000	0.000	0.000	0.000
TRINITY_DN960356_c0_g1	0.000	0.000	0.000	0.000	0.000	0.000	0.000	0.000	0.000	0.000
TRINITY_DN960358_c0_g1	0.000	0.000	0.000	0.000	0.000	0.000	0.000	0.000	0.000	0.000
TRINITY_DN960364_c0_g1	0.000	0.000	0.000	0.000	0.000	0.000	0.000	0.000	0.000	0.000
TRINITY_DN96036_c2_g1	0.000	0.000	0.000	0.000	0.000	0.000	0.000	0.000	0.000	2.308
TRINITY_DN96036_c2_g2	0.000	0.000	0.000	0.173	0.000	0.000	0.000	0.000	0.000	0.000
TRINITY_DN96036_c4_g1	0.000	0.000	0.000	0.000	0.000	0.000	0.000	0.000	0.263	0.000
TRINITY_DN960370_c0_g1	0.000	0.000	0.000	0.000	0.000	0.000	0.000	0.000	0.000	0.000
TRINITY_DN960373_c0_g1	0.000	0.000	2.101	0.000	0.000	0.000	0.000	1.059	0.000	0.000
TRINITY_DN960375_c0_g1	0.000	0.000	1.202	16.107	0.000	0.000	2.645	2.142	0.922	9.336
TRINITY_DN960376_c0_g1	0.000	0.000	0.000	0.000	0.000	4.342	0.000	0.000	0.307	0.000
TRINITY_DN960377_c0_g1	0.000	0.000	0.000	0.000	0.000	0.000	0.000	0.000	0.000	0.000
TRINITY_DN960378_c0_g1	0.000	0.000	0.000	0.231	0.237	0.000	0.000	0.000	0.000	2.354
TRINITY_DN96037_c0_g1	0.000	0.000	0.000	0.977	0.000	0.000	0.000	0.000	0.299	0.000
TRINITY_DN96037_c0_g2	0.000	0.000	0.000	0.828	2.576	0.000	0.000	0.000	0.377	0.000
TRINITY_DN96037_c1_g1	0.000	0.000	4.300	0.000	0.000	0.000	0.000	0.000	0.353	0.000
TRINITY_DN960380_c0_g1	0.000	0.000	0.000	0.000	0.000	0.000	0.000	0.000	0.000	0.000
TRINITY_DN960381_c0_g1	0.000	0.000	0.000	2.363	0.618	1.697	0.000	2.262	0.000	0.000
TRINITY_DN960384_c0_g1	0.000	0.000	0.000	0.000	0.000	0.000	0.000	0.000	0.348	0.000
TRINITY_DN960385_c0_g1	0.000	0.000	0.673	0.000	0.000	0.000	0.000	0.000	0.000	0.000
TRINITY_DN960386_c0_g1	0.000	0.000	0.000	0.000	0.000	0.000	0.000	0.000	0.000	0.000
TRINITY_DN96038_c1_g1	0.000	1.310	0.707	0.895	0.961	0.750	0.961	0.305	0.798	0.405
TRINITY_DN96038_c2_g1	0.000	0.000	0.000	0.000	0.000	0.000	0.000	0.000	1.565	0.000
TRINITY_DN96038_c2_g2	0.000	0.000	1.851	0.503	0.513	0.000	0.000	0.632	0.506	0.000
TRINITY_DN96038_c4_g1	0.000	0.000	0.000	0.000	4.637	3.719	0.000	0.925	0.000	0.000
TRINITY_DN96038_c4_g2	0.000	0.777	0.510	0.000	1.971	0.000	0.000	0.000	0.496	0.000
TRINITY_DN96038_c4_g3	0.000	0.000	0.000	0.528	0.000	0.000	0.000	0.000	0.000	0.000
TRINITY_DN96038_c4_g4	0.000	0.000	0.435	0.000	0.000	1.330	0.000	0.000	0.000	0.000
TRINITY_DN96038_c4_g5	0.000	0.000	0.000	0.000	0.000	0.000	0.000	0.000	0.000	0.000
TRINITY_DN960392_c0_g1	0.000	0.000	0.000	0.000	0.662	1.821	0.000	0.000	0.774	0.000
TRINITY_DN960393_c0_g1	0.000	0.000	0.000	0.879	0.928	0.000	0.000	0.000	0.000	0.000
TRINITY_DN960396_c0_g1	0.000	0.000	0.000	0.000	0.000	0.000	0.000	0.000	0.000	0.000
TRINITY_DN960399_c0_g1	0.000	0.000	0.000	0.000	0.000	0.000	0.000	0.000	0.000	0.000
TRINITY_DN96039_c0_g1	0.000	0.000	3.496	0.000	0.000	0.000	0.000	0.000	0.000	0.000
TRINITY_DN96039_c0_g2	0.000	0.000	0.000	0.000	0.202	0.000	0.000	0.000	0.000	0.000
TRINITY_DN9603_c0_g1	10.896	0.000	2.912	0.986	1.077	0.808	2.279	1.100	0.870	2.550
TRINITY_DN9603_c0_g2	2.102	8.581	6.651	4.112	3.369	4.674	8.486	5.928	8.079	12.507
TRINITY_DN960401_c0_g1	0.000	0.000	0.000	0.000	0.000	0.000	0.000	0.000	0.000	0.000
TRINITY_DN960403_c0_g1	0.000	0.000	0.000	0.000	0.000	0.000	1.237	0.000	0.000	0.000
TRINITY_DN960404_c0_g1	0.000	0.000	0.000	0.000	0.000	0.000	0.000	0.000	0.477	0.000
TRINITY_DN960405_c0_g1	0.000	0.000	0.000	0.000	0.000	0.000	0.000	0.000	0.000	0.000
TRINITY_DN960406_c0_g1	0.000	0.000	0.000	0.000	1.827	0.000	0.000	0.000	0.355	0.000
TRINITY_DN960408_c0_g1	0.000	0.000	0.000	0.466	0.000	0.000	0.000	0.000	0.000	0.000
TRINITY_DN960411_c0_g1	0.000	0.000	3.196	0.000	0.000	0.000	0.000	0.000	0.000	0.000
TRINITY_DN960413_c0_g1	0.000	0.000	0.000	0.754	0.000	0.000	0.000	0.000	0.000	0.000
TRINITY_DN960414_c0_g1	0.000	0.000	0.000	0.000	0.000	0.000	0.000	0.000	0.000	0.000
TRINITY_DN96041_c0_g1	0.000	0.651	0.000	0.000	0.474	0.000	0.000	0.000	0.088	0.000
TRINITY_DN96041_c1_g1	0.000	0.000	0.000	0.000	0.000	0.000	0.000	0.000	0.000	0.000
TRINITY_DN96041_c2_g1	0.000	0.000	0.000	0.000	0.000	0.000	0.000	0.000	0.000	0.000
TRINITY_DN960421_c0_g1	0.000	0.000	0.000	0.000	0.000	0.000	0.000	0.000	0.000	0.000
TRINITY_DN960422_c0_g1	0.000	0.000	0.000	0.000	0.000	0.000	0.000	0.000	0.000	0.000
TRINITY_DN960423_c0_g1	0.000	0.000	0.000	0.000	0.000	0.000	0.000	0.000	0.000	0.000
TRINITY_DN960426_c0_g1	0.000	0.000	1.717	0.000	0.000	2.664	0.000	0.000	0.000	0.000
TRINITY_DN960427_c0_g1	0.000	0.000	0.000	0.000	0.000	0.000	0.000	0.000	0.000	0.000
TRINITY_DN960428_c0_g1	0.000	0.000	0.000	0.000	0.000	0.000	0.000	0.000	0.000	0.000
TRINITY_DN960429_c0_g1	0.000	0.000	0.874	0.466	2.434	0.000	2.304	0.000	1.140	0.000
TRINITY_DN96042_c0_g1	0.000	0.000	1.785	0.481	1.475	0.000	0.000	0.000	0.435	0.000
TRINITY_DN960430_c0_g1	0.000	0.000	0.000	0.000	0.000	0.000	0.000	0.000	0.000	0.000
TRINITY_DN960431_c0_g1	0.000	0.000	0.000	0.000	0.000	0.000	0.000	0.000	0.261	0.000
TRINITY_DN960434_c0_g1	0.000	0.000	0.000	0.000	0.000	0.000	0.000	0.000	0.000	0.000
TRINITY_DN96043_c0_g1	0.000	0.497	0.324	0.000	0.180	0.000	0.000	0.000	0.000	0.000
TRINITY_DN96043_c2_g1	0.000	0.000	0.000	0.551	0.000	0.000	0.000	0.000	0.000	0.000
TRINITY_DN960441_c0_g1	0.000	0.000	0.000	0.000	0.000	0.000	0.000	0.000	0.490	0.000
TRINITY_DN960445_c0_g1	0.000	0.000	0.000	0.000	2.122	0.000	0.000	0.000	0.414	0.000
TRINITY_DN960447_c0_g1	0.000	0.000	0.000	0.000	0.000	0.000	0.000	0.000	0.104	3.487
TRINITY_DN960448_c0_g1	0.000	0.000	0.000	0.515	0.000	0.000	0.000	0.000	0.000	0.000
TRINITY_DN960449_c0_g1	0.000	0.000	0.000	0.000	0.000	0.000	0.000	0.000	0.000	0.000
TRINITY_DN96044_c0_g1	0.000	0.000	0.000	0.000	0.000	0.000	0.000	0.000	0.000	0.000
TRINITY_DN960450_c0_g1	0.000	0.000	0.000	1.809	0.000	5.226	0.000	0.000	0.000	0.000
TRINITY_DN960451_c0_g1	0.000	0.000	0.000	0.000	0.000	0.000	0.000	0.000	0.481	0.000
TRINITY_DN960452_c0_g1	0.000	0.000	0.000	0.000	0.000	0.000	0.000	0.000	0.000	0.000
TRINITY_DN960454_c0_g1	0.000	0.000	0.000	0.000	0.000	0.000	0.000	0.000	0.000	0.000
TRINITY_DN960455_c0_g1	0.000	0.000	0.000	0.000	0.000	0.000	0.000	0.000	0.465	0.000
TRINITY_DN960456_c0_g1	0.000	0.000	0.000	0.000	0.459	0.000	0.000	1.676	0.000	0.000
TRINITY_DN960462_c0_g1	0.000	0.000	0.000	0.000	0.000	0.000	0.000	0.000	0.000	0.000
TRINITY_DN960464_c0_g1	0.000	0.000	0.000	0.000	0.000	0.000	2.374	0.000	0.294	0.000
TRINITY_DN960468_c0_g1	0.000	0.000	0.000	0.000	0.000	0.000	0.000	0.000	0.000	0.000
TRINITY_DN960469_c0_g1	0.000	0.000	0.000	0.000	0.000	0.000	0.000	0.000	0.000	0.000
TRINITY_DN96046_c0_g1	0.000	0.000	0.000	0.000	0.000	0.000	0.000	0.000	0.000	0.000
TRINITY_DN96046_c1_g2	0.000	0.000	0.000	0.000	0.786	2.148	0.000	0.000	0.000	0.000
TRINITY_DN96046_c2_g1	0.000	0.000	0.000	0.000	0.000	0.000	0.000	0.000	0.000	0.000
TRINITY_DN960471_c0_g1	0.000	0.000	0.000	0.000	0.000	0.000	0.000	0.000	0.000	0.000
TRINITY_DN960472_c0_g1	0.000	0.000	0.000	0.000	0.000	2.482	0.000	0.000	0.176	0.000
TRINITY_DN960473_c0_g1	0.000	1.737	0.000	0.000	0.635	0.000	2.986	0.000	0.000	0.000
TRINITY_DN960474_c0_g1	0.000	0.000	0.000	0.000	0.000	0.000	0.000	0.000	0.299	0.000
TRINITY_DN960475_c0_g1	0.000	0.545	0.000	0.193	0.987	0.000	0.000	0.000	0.233	0.000
TRINITY_DN960479_c0_g1	0.000	0.000	0.000	3.284	0.000	0.000	4.030	0.000	0.000	0.000
TRINITY_DN96047_c0_g1	0.000	0.000	0.000	0.000	0.000	0.000	0.000	0.000	0.379	0.000
TRINITY_DN960481_c0_g1	0.000	0.000	0.000	0.836	0.000	0.000	0.000	0.000	0.000	0.000
TRINITY_DN960482_c0_g1	0.000	0.000	0.000	0.000	0.410	0.000	0.000	0.000	0.000	0.000
TRINITY_DN960483_c0_g1	0.000	0.000	0.000	0.000	0.000	0.000	0.000	0.000	0.000	0.000
TRINITY_DN960489_c0_g1	0.000	0.000	0.000	0.000	0.000	0.000	0.000	0.000	0.930	0.000
TRINITY_DN960491_c0_g1	0.000	0.000	0.000	0.000	0.000	0.000	0.000	0.000	0.000	0.000
TRINITY_DN960494_c0_g1	0.000	0.000	0.738	0.599	0.204	0.563	1.971	0.000	0.120	0.000
TRINITY_DN960495_c0_g1	0.000	0.000	0.000	0.000	0.000	0.000	0.000	2.868	0.000	0.000
TRINITY_DN960498_c0_g1	0.000	0.000	0.000	0.000	0.000	0.000	0.000	0.000	0.244	0.000
TRINITY_DN960499_c0_g1	0.000	0.000	0.000	0.000	2.299	0.000	0.000	0.000	0.000	0.000
TRINITY_DN96049_c1_g1	0.000	0.000	0.000	0.000	0.487	0.000	0.000	0.000	0.000	0.000
TRINITY_DN96049_c3_g1	0.000	1.525	0.000	0.000	0.554	0.000	0.000	0.000	0.000	0.000
TRINITY_DN9604_c0_g1	11.227	7.373	9.962	8.222	7.352	5.407	9.755	8.739	3.176	0.000
TRINITY_DN9604_c0_g2	0.000	0.000	0.000	0.000	0.000	0.000	0.000	0.000	0.000	0.000
TRINITY_DN9604_c2_g1	0.000	0.000	0.000	0.000	0.000	0.000	0.000	0.000	0.000	0.000
TRINITY_DN960501_c0_g1	0.000	0.000	0.000	0.256	0.000	0.000	0.000	0.000	0.000	0.000
TRINITY_DN960504_c0_g1	0.000	0.000	0.000	0.000	0.000	0.000	0.000	0.000	0.000	0.000
TRINITY_DN960509_c0_g1	0.000	0.000	0.000	0.507	0.000	0.000	0.000	0.000	0.000	0.000
TRINITY_DN96050_c0_g1	0.000	0.000	0.000	0.000	0.000	0.000	0.000	0.000	0.000	0.000
TRINITY_DN960510_c0_g1	0.000	0.000	0.000	0.000	0.000	1.032	0.000	1.354	0.840	0.000
TRINITY_DN960511_c0_g1	0.000	0.000	0.000	0.000	0.000	0.000	0.000	2.278	0.000	0.000
TRINITY_DN960512_c0_g1	0.000	0.459	0.000	0.163	0.166	0.000	0.000	0.000	0.295	1.653
TRINITY_DN960513_c0_g1	0.000	0.000	0.000	0.000	0.000	2.551	0.000	0.000	0.000	0.000
TRINITY_DN960516_c0_g1	0.000	0.000	0.000	0.000	0.000	0.944	0.000	0.000	0.000	0.000
TRINITY_DN960518_c0_g1	0.000	0.000	0.000	0.000	0.000	0.000	0.000	0.000	0.000	0.000
TRINITY_DN960520_c0_g1	0.000	0.000	0.000	0.000	0.000	0.000	0.000	0.000	0.000	0.000
TRINITY_DN960521_c0_g1	0.000	0.887	0.584	0.000	0.321	0.000	0.000	0.000	0.000	0.000
TRINITY_DN960522_c0_g1	0.000	0.000	0.000	0.000	0.275	0.000	0.000	0.000	0.000	0.000
TRINITY_DN960525_c0_g1	0.000	0.000	0.000	0.000	0.501	0.342	0.000	0.935	0.074	1.250
TRINITY_DN960527_c0_g1	0.000	0.000	0.000	0.000	0.000	0.000	0.000	0.000	0.000	0.000
TRINITY_DN96052_c0_g1	0.000	0.000	0.000	0.000	0.000	0.000	0.000	0.000	0.000	1.228
TRINITY_DN960531_c0_g1	0.000	0.000	0.000	0.000	0.000	0.000	0.000	0.000	0.000	0.000
TRINITY_DN960533_c0_g1	0.000	0.000	0.000	0.000	0.000	0.000	0.000	0.000	0.000	0.000
TRINITY_DN960535_c0_g1	0.000	0.000	0.000	0.000	0.000	0.000	0.000	0.000	0.562	0.000
TRINITY_DN960537_c0_g1	0.000	0.000	0.791	0.000	0.000	0.000	0.000	0.000	0.000	0.000
TRINITY_DN960538_c0_g1	0.000	0.000	0.000	0.000	0.000	0.000	0.000	0.000	0.000	0.000
TRINITY_DN96053_c0_g1	0.000	1.139	1.494	0.000	0.000	0.000	0.000	0.000	0.254	0.000
TRINITY_DN960544_c0_g1	0.000	0.000	0.000	0.000	0.000	0.000	0.000	0.000	0.000	0.000
TRINITY_DN96054_c0_g1	0.000	0.000	0.000	0.660	0.000	0.000	3.243	0.000	3.646	0.000
TRINITY_DN96054_c0_g2	0.000	0.000	0.000	0.607	0.000	0.000	0.000	0.000	0.371	0.000
TRINITY_DN96054_c13_g1	0.000	0.000	0.000	0.000	0.000	0.000	0.000	0.000	1.155	0.000
TRINITY_DN96054_c1_g1	0.000	0.000	0.000	0.000	0.000	0.000	0.000	0.000	0.000	0.000
TRINITY_DN96054_c4_g1	0.000	0.000	0.000	0.000	0.000	0.000	0.000	0.000	0.000	0.000
TRINITY_DN96054_c5_g1	0.000	0.000	0.000	0.000	0.000	0.000	0.000	0.000	0.000	0.000
TRINITY_DN96054_c7_g1	0.000	0.000	0.000	2.678	0.000	0.000	0.000	0.000	0.000	0.000
TRINITY_DN96054_c9_g1	0.000	0.000	0.000	0.000	0.000	0.000	0.000	0.000	0.000	0.000
TRINITY_DN960552_c0_g1	0.000	0.000	0.000	0.000	0.000	0.000	0.000	0.000	0.000	0.000
TRINITY_DN960553_c0_g1	0.000	0.000	0.000	0.000	0.000	0.000	0.000	0.000	0.177	0.000
TRINITY_DN960555_c0_g1	0.000	0.000	0.000	0.000	0.000	0.000	0.000	0.000	0.000	0.000
TRINITY_DN960557_c0_g1	0.000	0.000	0.000	0.000	0.000	0.000	0.000	0.000	0.498	0.000
TRINITY_DN96055_c1_g2	0.000	0.000	0.000	1.384	0.000	0.000	0.000	0.000	0.000	0.000
TRINITY_DN96055_c1_g3	0.000	0.000	0.000	0.435	0.000	0.000	0.000	1.657	0.000	0.000
TRINITY_DN960564_c0_g1	0.000	0.000	0.000	0.000	0.000	0.000	0.000	0.000	0.000	0.000
TRINITY_DN960567_c0_g1	0.000	0.000	0.000	0.000	0.000	0.000	0.000	0.000	0.000	0.000
TRINITY_DN960569_c0_g1	0.000	0.000	0.000	0.000	0.000	0.000	0.000	0.000	0.481	0.000
TRINITY_DN96056_c0_g1	1.558	0.256	0.279	0.400	0.282	0.217	0.000	0.230	0.001	0.000
TRINITY_DN96056_c0_g2	0.000	4.306	0.705	0.107	0.302	1.394	1.143	0.115	0.246	0.345
TRINITY_DN96056_c1_g1	0.000	0.000	0.000	0.941	0.000	0.000	0.000	0.000	0.000	0.000
TRINITY_DN960572_c0_g1	0.000	0.000	0.000	0.000	0.000	0.000	0.000	0.000	0.000	0.000
TRINITY_DN960574_c0_g1	0.000	0.000	0.000	0.000	0.000	0.000	0.000	0.000	0.000	0.000
TRINITY_DN960575_c0_g1	0.000	0.000	0.000	0.000	0.000	0.000	0.000	0.000	0.000	0.000
TRINITY_DN960576_c0_g1	0.000	0.000	0.000	0.836	0.000	0.000	0.000	0.000	0.000	0.000
TRINITY_DN960577_c0_g1	0.000	0.000	0.732	0.390	0.000	0.000	0.000	0.000	0.000	0.000
TRINITY_DN960579_c0_g1	0.000	0.000	0.000	0.000	0.000	0.000	0.000	0.000	0.000	0.000
TRINITY_DN96057_c0_g2	0.000	0.000	0.000	0.000	0.858	0.000	0.000	0.000	0.503	0.000
TRINITY_DN96057_c1_g1	0.000	0.000	0.000	0.000	0.000	0.000	0.000	0.000	0.000	0.000
TRINITY_DN96057_c1_g2	0.000	1.281	1.114	0.410	0.000	0.623	2.998	0.019	0.671	0.000
TRINITY_DN96057_c2_g1	0.000	0.000	1.689	0.302	0.000	0.000	0.000	0.000	0.182	0.000
TRINITY_DN96057_c2_g2	0.000	0.000	0.000	0.000	0.979	0.000	0.000	0.000	0.000	0.000
TRINITY_DN96057_c3_g1	1.917	0.977	0.318	0.348	0.268	0.241	0.000	0.000	0.159	0.000
TRINITY_DN96057_c3_g2	0.000	0.000	0.000	0.000	0.000	0.000	0.000	0.000	0.000	0.000
TRINITY_DN96057_c5_g1	0.000	1.122	0.242	0.304	0.210	0.275	0.000	0.000	0.204	0.347
TRINITY_DN96057_c6_g1	0.000	0.000	0.000	0.000	0.000	0.000	0.000	0.000	0.000	0.000
TRINITY_DN96057_c7_g1	0.000	0.000	0.000	0.000	1.606	0.000	0.000	0.000	0.000	4.088
TRINITY_DN96057_c8_g1	0.000	0.000	0.000	0.000	0.203	0.000	0.000	0.000	0.000	0.000
TRINITY_DN960580_c0_g1	0.000	0.000	0.000	0.000	0.000	0.000	0.000	0.000	0.000	0.000
TRINITY_DN960582_c0_g1	0.000	0.000	0.000	0.000	0.000	0.000	0.000	0.000	0.000	0.000
TRINITY_DN960583_c0_g1	0.000	0.000	9.670	0.000	0.000	0.000	0.000	0.000	0.531	0.000
TRINITY_DN960585_c0_g1	0.000	0.000	0.000	0.000	0.000	0.000	0.000	0.000	0.000	0.000
TRINITY_DN960587_c0_g1	0.000	0.000	0.000	0.000	0.000	0.000	0.000	0.000	0.000	0.000
TRINITY_DN960589_c0_g1	0.000	8.679	0.000	0.000	0.000	0.000	0.000	0.000	0.000	0.000
TRINITY_DN960592_c0_g1	0.000	0.000	0.000	0.000	0.414	1.146	0.000	0.000	0.000	0.000
TRINITY_DN960598_c0_g1	0.000	0.000	0.000	0.000	0.000	0.000	0.000	0.000	0.000	0.000
TRINITY_DN960599_c0_g1	0.000	0.000	0.000	1.279	0.000	0.000	0.000	0.000	0.000	0.000
TRINITY_DN9605_c0_g1	0.628	1.031	1.974	0.870	1.615	1.273	1.412	0.776	1.019	0.514
TRINITY_DN9605_c0_g2	1.767	0.225	0.292	0.088	0.349	0.993	0.396	0.619	0.488	0.825
TRINITY_DN9605_c11_g1	0.000	0.000	0.000	0.251	0.000	0.000	1.241	0.000	0.000	0.000
TRINITY_DN9605_c14_g1	2.987	0.000	0.000	0.000	0.000	0.000	0.000	0.000	0.000	0.000
TRINITY_DN9605_c1_g1	0.000	1.009	0.000	0.606	2.027	2.707	3.469	1.195	0.408	1.599
TRINITY_DN9605_c2_g2	3.812	6.958	8.121	5.244	7.371	6.759	5.407	5.726	4.979	5.075
TRINITY_DN960600_c0_g1	0.000	0.000	0.000	1.048	1.340	0.000	2.585	0.000	0.645	0.000
TRINITY_DN960602_c0_g1	0.000	0.000	0.000	0.000	1.507	0.000	0.000	0.000	0.000	0.000
TRINITY_DN960604_c0_g1	0.000	0.000	0.380	0.000	0.000	0.000	0.000	0.000	0.247	0.000
TRINITY_DN960607_c0_g1	0.000	0.000	0.000	0.000	0.000	0.000	0.000	1.291	0.000	0.000
TRINITY_DN960608_c0_g1	0.000	0.000	3.359	0.000	0.467	0.000	0.000	1.706	0.000	0.000
TRINITY_DN960609_c0_g1	0.000	0.000	0.000	0.000	0.000	0.000	0.000	0.000	0.000	0.000
TRINITY_DN960610_c0_g1	0.000	0.000	0.000	0.000	0.242	0.000	0.000	0.000	0.711	0.000
TRINITY_DN960615_c0_g1	0.000	0.000	0.000	0.306	0.000	0.000	0.000	0.000	0.000	0.000
TRINITY_DN960617_c0_g1	0.000	0.000	0.000	0.000	0.000	0.000	0.000	0.000	0.000	0.000
TRINITY_DN960619_c0_g1	0.000	0.000	0.000	0.000	0.000	0.000	0.000	2.204	0.391	0.000
TRINITY_DN96061_c0_g1	0.000	0.000	0.296	0.000	0.000	0.000	0.000	0.000	0.000	0.000
TRINITY_DN960622_c0_g1	0.000	0.000	0.000	0.000	0.000	0.000	0.000	0.000	0.000	0.000
TRINITY_DN960626_c0_g1	0.000	0.000	0.000	0.000	0.000	0.000	0.000	0.000	0.000	0.000
TRINITY_DN96062_c1_g1	0.000	0.000	0.000	0.000	0.000	0.000	0.000	0.000	0.585	0.000
TRINITY_DN96062_c2_g1	0.000	1.832	0.000	0.000	5.340	5.502	0.000	0.000	0.852	0.000
TRINITY_DN960631_c0_g1	0.000	0.000	0.000	0.000	0.000	0.000	0.000	0.000	0.000	0.000
TRINITY_DN960633_c0_g1	0.000	0.000	0.000	0.000	0.000	0.000	0.000	0.000	0.000	0.000
TRINITY_DN960634_c0_g1	0.000	0.000	0.000	0.000	0.000	0.000	0.000	0.000	0.000	0.000
TRINITY_DN960635_c0_g1	0.000	0.000	0.000	0.692	0.000	0.000	0.000	0.000	0.423	0.000
TRINITY_DN96063_c0_g1	0.000	0.000	0.000	0.000	0.000	0.000	3.415	0.000	0.000	0.000
TRINITY_DN96063_c1_g1	0.000	0.000	0.000	0.000	0.183	0.000	0.000	0.000	0.217	0.000
TRINITY_DN960640_c0_g1	0.000	0.000	0.000	0.000	0.000	0.000	0.000	0.000	0.000	0.000
TRINITY_DN960641_c0_g1	0.000	0.000	0.000	0.000	0.000	0.000	0.000	0.000	0.706	0.000
TRINITY_DN960644_c0_g1	0.000	0.000	0.000	1.757	0.000	0.000	0.000	0.000	0.000	0.000
TRINITY_DN960645_c0_g1	0.000	0.000	0.000	0.000	0.000	0.000	0.000	0.000	0.000	0.000
TRINITY_DN960646_c0_g1	0.000	0.000	0.000	0.000	0.000	0.437	0.770	0.000	0.196	0.000
TRINITY_DN960647_c0_g1	0.000	0.000	0.000	0.000	0.000	0.000	0.000	0.000	0.000	0.000
TRINITY_DN96064_c0_g2	0.000	0.000	2.500	0.000	0.000	1.926	0.000	0.000	0.000	0.000
TRINITY_DN960650_c0_g1	0.000	0.000	0.000	0.000	0.000	0.000	0.000	0.000	0.000	0.000
TRINITY_DN960651_c0_g1	0.000	0.000	0.000	0.483	0.000	2.788	0.000	1.847	0.296	0.000
TRINITY_DN960652_c0_g1	0.000	0.000	0.000	0.265	0.000	0.000	1.307	0.000	0.000	0.000
TRINITY_DN960655_c0_g1	0.000	0.000	0.000	0.000	0.000	0.000	0.000	0.000	0.000	0.000
TRINITY_DN960657_c0_g1	0.000	0.000	0.000	0.000	0.000	0.000	3.200	0.000	0.000	0.000
TRINITY_DN960658_c0_g1	0.000	0.000	0.000	0.189	0.000	0.000	0.000	0.000	0.474	0.000
TRINITY_DN96065_c0_g1	0.000	0.000	0.841	0.276	0.377	0.000	0.455	0.000	0.112	0.000
TRINITY_DN96065_c0_g2	0.000	0.000	0.800	0.182	0.372	0.000	0.898	0.000	0.219	0.000
TRINITY_DN960660_c0_g1	0.000	0.000	0.000	0.000	0.000	0.000	0.000	0.000	0.000	0.000
TRINITY_DN960663_c0_g1	0.000	0.000	0.000	1.626	0.000	2.338	0.000	0.000	0.499	0.000
TRINITY_DN960665_c0_g1	0.000	0.000	0.000	0.527	0.000	0.000	0.000	0.000	0.000	0.000
TRINITY_DN960666_c0_g1	0.000	2.115	0.000	0.000	0.000	0.000	0.000	0.000	0.000	0.000
TRINITY_DN960667_c0_g1	0.000	0.000	0.000	0.193	0.000	1.089	0.000	0.000	0.000	0.000
TRINITY_DN960668_c0_g1	0.000	0.000	1.946	0.000	0.544	0.000	0.000	0.000	0.000	0.000
TRINITY_DN960669_c0_g1	0.000	0.000	0.000	0.000	0.000	7.557	0.000	0.000	0.000	0.000
TRINITY_DN96066_c0_g1	0.000	0.000	0.000	0.000	0.000	0.000	0.000	0.000	0.000	0.000
TRINITY_DN96066_c1_g1	0.000	0.000	0.000	0.000	0.195	0.000	0.000	0.000	0.575	0.000
TRINITY_DN960670_c0_g1	0.000	0.000	0.000	0.000	0.000	0.000	0.000	0.000	0.000	0.000
TRINITY_DN960674_c0_g1	0.000	0.000	0.000	0.000	0.000	0.000	0.000	0.000	0.000	0.000
TRINITY_DN960675_c0_g1	0.000	0.000	0.000	0.000	0.000	0.000	0.000	0.000	0.000	0.000
TRINITY_DN960676_c0_g1	0.000	0.000	1.276	0.686	0.000	0.000	0.000	0.000	0.000	0.000
TRINITY_DN960679_c0_g1	0.000	0.000	0.000	0.000	0.000	0.000	0.000	0.000	0.000	0.000
TRINITY_DN96067_c0_g2	0.000	0.000	0.000	0.424	0.000	0.000	0.000	2.733	0.000	0.000
TRINITY_DN96067_c0_g3	0.000	0.000	3.196	0.000	0.000	0.000	0.000	0.000	1.578	0.000
TRINITY_DN96067_c0_g4	0.000	0.000	0.000	0.000	0.000	0.000	0.000	0.000	0.313	0.000
TRINITY_DN960680_c0_g1	0.000	0.000	0.000	0.000	0.000	0.000	0.000	0.000	0.000	0.000
TRINITY_DN960681_c0_g1	0.000	0.000	0.000	0.000	0.000	0.000	0.000	0.000	0.000	0.000
TRINITY_DN960682_c0_g1	0.000	0.000	0.000	0.000	0.487	0.000	0.000	0.000	0.000	0.000
TRINITY_DN960684_c0_g1	0.000	0.000	0.000	0.000	0.000	0.000	0.000	0.000	0.000	0.000
TRINITY_DN960687_c0_g1	0.000	0.000	0.000	0.000	0.495	0.000	0.000	0.000	0.000	0.000
TRINITY_DN960688_c0_g1	0.000	0.000	0.000	0.000	0.000	1.152	0.000	0.000	0.244	0.000
TRINITY_DN96068_c0_g1	0.000	0.000	0.000	0.000	0.000	0.000	0.000	0.000	0.000	0.000
TRINITY_DN96068_c0_g3	0.000	0.000	0.000	2.662	1.984	0.000	0.000	0.000	0.382	0.000
TRINITY_DN96068_c0_g4	0.000	0.000	1.732	1.123	0.000	8.056	0.000	4.312	0.687	0.000
TRINITY_DN96068_c1_g2	0.000	0.000	0.000	0.000	0.000	0.000	0.000	0.000	0.000	0.000
TRINITY_DN96068_c5_g1	0.000	0.000	0.000	0.000	0.000	0.000	0.000	0.000	0.149	0.000
TRINITY_DN960691_c0_g1	0.000	0.000	0.000	0.000	0.000	0.000	0.000	0.000	0.000	0.000
TRINITY_DN960692_c0_g1	0.000	4.944	0.000	0.000	0.000	0.000	0.000	0.000	0.531	0.000
TRINITY_DN960694_c0_g1	0.000	0.000	0.000	0.000	0.000	0.000	0.000	0.000	0.000	0.000
TRINITY_DN960696_c0_g1	0.000	0.000	0.000	0.390	0.405	0.000	0.000	0.000	0.474	0.000
TRINITY_DN960697_c0_g1	0.000	0.000	0.000	0.000	0.000	0.000	3.495	0.000	0.000	0.000
TRINITY_DN96069_c0_g1	0.000	0.000	0.000	0.000	0.149	0.000	0.000	0.000	0.044	0.000
TRINITY_DN96069_c0_g2	0.000	0.000	0.000	0.000	0.000	0.000	1.352	0.000	0.000	0.000
TRINITY_DN9606_c1_g1	0.000	0.000	0.378	0.310	0.212	0.000	0.000	0.396	0.063	1.058
TRINITY_DN9606_c2_g1	0.000	0.000	2.941	0.000	0.000	0.000	0.000	2.620	0.000	0.000
TRINITY_DN9606_c2_g2	0.000	0.000	0.000	0.000	0.000	0.000	0.000	1.043	0.083	0.000
TRINITY_DN9606_c3_g1	0.000	0.000	0.000	0.000	0.187	0.000	0.000	0.000	0.000	0.000
TRINITY_DN9606_c4_g1	0.000	0.000	0.000	0.248	0.000	0.000	0.000	0.000	0.000	0.000
TRINITY_DN9606_c5_g1	0.000	0.552	0.722	0.000	0.399	0.000	0.000	0.000	0.000	0.000
TRINITY_DN960701_c0_g1	0.000	0.000	0.000	0.000	0.000	0.000	0.000	0.000	0.000	0.000
TRINITY_DN960702_c0_g1	0.000	0.000	0.000	0.000	0.000	0.000	0.000	0.000	0.000	0.000
TRINITY_DN960703_c0_g1	0.000	0.000	0.000	0.000	0.000	0.000	0.000	1.316	0.565	0.000
TRINITY_DN960705_c0_g1	0.000	0.000	0.000	0.299	0.000	0.000	0.000	0.000	0.180	0.000
TRINITY_DN960706_c0_g1	0.000	0.000	0.000	0.000	0.000	0.000	0.000	0.000	0.000	0.000
TRINITY_DN96070_c0_g1	0.000	0.000	0.000	0.000	0.000	0.000	0.000	0.000	0.000	0.000
TRINITY_DN96070_c0_g2	4.013	7.123	5.674	2.993	8.400	3.854	6.020	1.292	4.858	5.054
TRINITY_DN96070_c1_g2	0.000	0.000	0.000	0.000	0.000	0.000	0.000	0.000	0.000	0.000
TRINITY_DN96070_c1_g3	0.000	0.078	0.051	0.000	0.029	0.000	0.000	0.000	0.017	0.000
TRINITY_DN960710_c0_g1	0.000	0.000	0.000	0.000	0.000	0.000	0.000	2.709	0.000	0.000
TRINITY_DN960714_c0_g1	0.000	0.000	0.000	0.000	0.000	0.000	0.000	0.000	0.000	0.000
TRINITY_DN960715_c0_g1	0.000	0.000	0.000	0.000	0.000	0.000	0.000	0.000	0.000	0.000
TRINITY_DN960717_c0_g1	0.000	0.000	0.000	0.000	0.713	0.000	0.000	0.000	0.000	0.000
TRINITY_DN960718_c0_g1	0.000	0.000	0.000	1.188	0.000	0.000	0.000	0.000	0.000	0.000
TRINITY_DN96071_c0_g1	0.000	1.830	0.598	0.487	1.244	0.456	0.803	0.000	0.980	0.000
TRINITY_DN96071_c0_g3	0.000	0.000	0.000	0.000	1.798	1.661	0.000	0.000	0.353	5.909
TRINITY_DN960720_c0_g1	0.000	0.000	0.000	0.000	0.000	0.000	0.000	0.000	0.000	0.000
TRINITY_DN960721_c0_g1	0.000	0.000	0.000	0.000	0.000	0.000	0.000	0.000	0.000	0.000
TRINITY_DN960727_c0_g1	0.000	0.000	2.085	0.558	0.584	0.000	0.000	0.000	0.000	0.000
TRINITY_DN960728_c0_g1	0.000	0.000	0.000	0.000	0.000	0.000	0.000	0.000	0.000	0.000
TRINITY_DN96072_c0_g1	0.000	0.000	0.000	0.000	0.000	0.000	0.000	0.000	0.000	0.000
TRINITY_DN96072_c1_g1	0.000	0.000	0.000	0.000	0.000	0.000	0.000	0.000	2.085	0.000
TRINITY_DN960735_c0_g1	0.000	0.000	0.000	0.788	0.000	0.000	0.000	0.000	0.240	4.039
TRINITY_DN96073_c0_g1	0.000	0.000	0.000	0.000	0.000	0.000	0.000	0.000	0.000	0.000
TRINITY_DN96073_c1_g1	0.000	0.000	0.000	0.442	0.000	0.000	0.000	0.558	0.178	2.995
TRINITY_DN96073_c5_g1	0.000	0.000	0.000	0.331	0.340	0.000	0.000	0.000	0.000	0.000
TRINITY_DN960741_c0_g1	0.000	0.000	0.000	0.000	0.000	0.000	0.000	0.000	0.000	0.000
TRINITY_DN960744_c0_g1	0.000	0.000	0.673	1.079	0.000	0.000	0.000	1.354	0.653	0.000
TRINITY_DN96074_c0_g1	0.000	0.000	0.000	0.000	0.872	0.000	0.000	0.000	1.523	0.000
TRINITY_DN960751_c0_g1	0.000	1.831	0.000	0.000	0.000	0.000	0.000	0.000	0.000	0.000
TRINITY_DN960752_c0_g1	0.000	0.000	0.840	0.000	0.000	0.000	0.000	3.413	0.000	0.000
TRINITY_DN960754_c0_g1	0.000	0.000	0.000	0.000	0.000	0.000	0.000	0.000	0.000	0.000
TRINITY_DN960756_c0_g1	0.000	0.000	0.000	0.000	0.000	0.000	0.000	0.000	0.000	0.000
TRINITY_DN960757_c0_g1	0.000	0.000	0.000	0.000	0.000	0.000	0.000	0.000	0.000	0.000
TRINITY_DN96075_c0_g1	0.000	2.170	3.073	1.593	1.216	0.000	6.082	2.914	0.841	0.000
TRINITY_DN96075_c1_g1	0.000	1.197	0.973	1.251	0.867	1.203	0.000	1.583	0.254	0.000
TRINITY_DN960765_c0_g1	0.000	0.000	0.000	0.325	0.000	0.000	0.000	0.000	0.000	0.000
TRINITY_DN960766_c0_g1	0.000	0.000	0.000	0.000	0.000	0.000	0.000	0.000	0.000	0.000
TRINITY_DN960767_c0_g1	0.000	0.000	0.000	0.000	0.000	0.000	0.000	2.218	0.000	0.000
TRINITY_DN960769_c0_g1	0.000	0.000	0.000	0.000	0.000	0.000	0.000	0.000	0.000	0.000
TRINITY_DN96076_c0_g1	0.000	0.000	0.000	2.018	0.000	0.000	0.000	1.206	0.000	0.000
TRINITY_DN96076_c0_g2	0.000	3.236	0.000	0.669	0.105	0.000	0.000	0.000	0.101	0.000
TRINITY_DN960770_c0_g1	0.000	0.000	0.000	0.000	3.820	0.000	0.000	0.000	0.000	0.000
TRINITY_DN960775_c0_g1	0.000	0.000	0.000	0.000	0.000	0.000	0.000	0.000	0.000	0.000
TRINITY_DN96077_c0_g1	0.000	0.000	0.000	0.000	0.000	0.000	0.000	0.000	0.000	6.203
TRINITY_DN960784_c0_g1	0.000	0.000	0.607	0.000	0.334	0.000	0.000	0.000	0.000	0.000
TRINITY_DN960788_c0_g1	0.000	0.000	0.859	0.000	0.000	0.000	0.000	0.000	0.280	0.000
TRINITY_DN960789_c0_g1	0.000	0.000	0.000	0.000	0.000	0.000	0.000	0.000	0.000	0.000
TRINITY_DN96078_c2_g2	0.000	0.000	0.000	0.000	0.344	0.000	0.000	0.000	0.000	0.000
TRINITY_DN96078_c3_g1	0.000	0.000	0.000	0.612	0.000	0.000	0.000	0.000	0.000	0.000
TRINITY_DN96078_c3_g2	0.000	0.000	3.282	0.000	0.000	0.000	0.000	0.000	0.000	0.000
TRINITY_DN960793_c0_g1	0.000	0.000	0.000	0.000	0.000	0.000	0.000	0.000	0.000	0.000
TRINITY_DN960794_c0_g1	0.000	0.000	0.000	0.533	0.000	0.000	0.000	0.000	0.000	0.000
TRINITY_DN960797_c0_g1	0.000	0.000	0.000	0.000	0.000	0.000	0.000	0.000	0.252	0.000
TRINITY_DN9607_c0_g1	0.000	0.531	0.000	0.252	0.130	0.000	0.311	0.000	0.608	0.000
TRINITY_DN9607_c12_g1	0.000	0.000	0.000	0.000	0.000	0.000	0.000	0.000	0.000	0.000
TRINITY_DN9607_c13_g1	0.000	0.000	0.000	0.000	0.000	1.094	0.000	0.000	0.693	0.000
TRINITY_DN9607_c1_g2	1.229	1.243	1.310	0.720	1.138	1.070	2.188	1.509	0.643	0.574
TRINITY_DN9607_c1_g3	0.000	0.000	3.003	0.808	0.000	0.000	0.000	0.000	0.000	0.000
TRINITY_DN9607_c1_g4	0.000	0.000	1.125	0.000	0.829	0.000	0.000	0.000	0.000	0.000
TRINITY_DN9607_c3_g1	0.000	0.000	0.000	0.000	0.000	0.000	0.000	0.000	0.000	0.000
TRINITY_DN9607_c8_g1	0.000	0.000	0.000	0.000	0.514	0.000	0.000	0.000	0.000	0.000
TRINITY_DN9607_c9_g1	0.000	1.523	2.841	1.221	1.879	1.125	3.684	1.314	1.655	0.700
TRINITY_DN960800_c0_g1	0.000	0.000	0.000	0.000	0.000	0.000	0.000	0.000	0.000	0.000
TRINITY_DN960802_c0_g1	0.000	0.000	0.000	0.000	0.000	0.000	0.000	0.000	0.000	0.000
TRINITY_DN960803_c0_g1	0.000	0.000	0.000	0.000	0.000	0.000	0.000	1.583	0.000	0.000
TRINITY_DN960804_c0_g1	0.000	0.000	0.000	0.000	0.000	0.000	0.000	0.000	0.000	0.000
TRINITY_DN960807_c0_g1	0.000	0.000	0.000	0.872	0.000	0.000	0.000	0.000	0.000	0.000
TRINITY_DN96080_c0_g1	0.000	0.183	0.000	0.000	0.065	0.000	0.000	0.000	0.199	0.000
TRINITY_DN96080_c1_g2	0.000	0.000	0.000	0.000	0.000	0.000	0.000	0.000	0.000	0.000
TRINITY_DN96080_c2_g2	0.000	0.000	0.000	0.216	0.267	3.706	0.000	0.000	0.157	0.000
TRINITY_DN96080_c2_g3	0.000	0.000	0.000	0.000	0.000	0.000	0.000	0.000	0.405	0.000
TRINITY_DN96080_c4_g1	0.000	0.000	0.000	0.000	0.000	0.000	0.000	0.000	0.000	0.000
TRINITY_DN96080_c5_g1	0.000	0.000	0.000	0.000	0.489	1.353	0.000	1.793	0.287	0.000
TRINITY_DN96080_c7_g1	0.000	5.357	0.000	0.938	0.000	0.000	0.000	0.000	0.000	0.000
TRINITY_DN960812_c0_g1	0.000	0.000	0.000	0.000	0.000	0.000	0.000	0.000	0.000	0.000
TRINITY_DN960814_c0_g1	0.000	0.000	0.438	0.000	0.000	0.000	0.000	0.000	0.285	0.000
TRINITY_DN960815_c0_g1	0.000	0.000	0.000	0.697	0.000	0.000	0.000	0.000	0.427	0.000
TRINITY_DN960819_c0_g1	0.000	0.000	1.120	0.000	0.000	0.000	0.000	0.000	0.000	0.000
TRINITY_DN96081_c0_g1	0.000	0.840	0.000	0.938	0.000	0.000	0.000	0.000	0.179	0.000
TRINITY_DN960825_c0_g1	0.000	0.000	0.000	0.000	0.000	0.000	0.000	0.000	0.000	0.000
TRINITY_DN960827_c0_g1	0.000	0.000	0.000	0.000	0.000	0.000	0.000	0.000	0.000	0.000
TRINITY_DN96082_c0_g1	0.000	0.000	0.000	0.938	0.989	0.000	0.000	0.000	0.000	0.000
TRINITY_DN96082_c0_g3	0.000	0.000	0.000	0.000	0.000	0.000	0.000	0.000	0.000	0.000
TRINITY_DN96082_c1_g1	0.000	0.000	0.000	0.000	0.000	0.000	0.000	0.000	0.000	0.000
TRINITY_DN96082_c2_g1	0.000	0.000	1.236	0.000	0.000	0.000	0.000	0.000	0.408	0.000
TRINITY_DN96082_c3_g1	0.000	0.000	0.000	1.496	0.000	0.000	0.000	0.000	0.000	0.000
TRINITY_DN960830_c0_g1	0.000	3.936	0.000	0.232	0.000	0.000	0.000	0.000	0.000	0.000
TRINITY_DN960833_c0_g1	0.000	0.000	0.000	0.616	0.000	0.000	0.000	0.000	0.000	0.000
TRINITY_DN960834_c0_g1	0.000	0.000	0.000	0.000	0.000	0.000	0.000	0.000	0.000	0.000
TRINITY_DN960835_c0_g1	0.000	0.000	0.000	0.000	0.000	0.000	0.000	0.000	0.000	0.000
TRINITY_DN960836_c0_g1	0.000	0.000	0.000	0.000	0.000	0.000	0.000	0.000	0.000	0.000
TRINITY_DN960838_c0_g1	0.000	0.000	0.830	0.000	1.385	0.000	0.000	0.000	0.271	0.000
TRINITY_DN96083_c0_g1	0.000	1.190	0.000	3.833	0.000	1.197	2.051	0.000	0.000	0.000
TRINITY_DN96083_c0_g2	0.000	1.460	0.000	0.000	0.000	0.000	0.000	0.000	1.561	0.000
TRINITY_DN96083_c0_g3	0.000	0.000	0.000	0.000	0.000	0.000	0.000	0.000	1.248	0.000
TRINITY_DN960840_c0_g1	0.000	0.000	0.000	0.000	0.000	0.000	0.000	0.000	0.000	0.000
TRINITY_DN960842_c0_g1	0.000	0.000	1.557	0.000	1.759	0.000	0.000	0.000	0.512	0.000
TRINITY_DN960847_c0_g1	0.000	0.000	0.000	0.000	0.681	0.000	0.000	0.000	0.000	0.000
TRINITY_DN960849_c0_g1	0.000	0.000	0.000	1.617	0.000	0.000	0.000	0.000	0.000	0.000
TRINITY_DN96084_c0_g2	0.000	0.436	0.284	0.155	0.000	0.000	0.959	0.731	0.280	0.000
TRINITY_DN96084_c0_g3	0.000	0.000	0.000	0.221	0.345	0.000	0.000	0.828	0.000	0.000
TRINITY_DN96084_c0_g4	0.000	0.000	0.000	0.000	0.000	0.000	0.000	0.000	0.000	0.000
TRINITY_DN96084_c2_g1	0.000	0.188	0.611	0.000	0.329	0.000	0.662	0.000	0.082	0.692
TRINITY_DN960850_c0_g1	0.000	2.472	1.612	0.000	2.733	0.000	0.000	0.000	1.062	0.000
TRINITY_DN960852_c0_g1	0.000	0.000	0.000	0.000	0.000	0.000	0.000	0.000	0.000	0.000
TRINITY_DN960856_c0_g1	0.000	0.000	0.000	0.000	0.000	0.000	0.000	0.000	0.000	7.462
TRINITY_DN960859_c0_g1	0.000	0.000	0.000	0.000	0.000	0.000	0.000	0.000	0.000	0.000
TRINITY_DN96085_c0_g1	0.000	0.000	0.000	0.000	0.000	0.000	0.000	0.000	0.106	0.000
TRINITY_DN96085_c0_g2	0.000	0.000	0.516	0.141	0.000	0.000	0.000	0.000	0.000	0.000
TRINITY_DN96085_c2_g1	0.000	0.000	1.168	1.259	0.000	0.000	0.000	0.000	1.153	0.000
TRINITY_DN96085_c4_g1	0.000	0.000	1.184	0.000	0.000	0.000	0.000	0.000	0.000	0.000
TRINITY_DN96085_c5_g1	0.000	0.000	0.000	0.000	0.964	0.000	1.541	0.000	0.189	3.197
TRINITY_DN960860_c0_g1	0.000	0.000	0.000	0.000	0.000	0.000	0.000	0.000	0.000	0.000
TRINITY_DN960864_c0_g1	0.000	0.000	1.632	0.000	0.000	0.000	0.000	0.000	0.532	0.000
TRINITY_DN960866_c0_g1	0.000	0.000	0.000	0.000	0.399	0.000	0.000	0.000	0.713	0.000
TRINITY_DN960868_c0_g1	0.000	0.000	0.000	0.000	0.000	0.000	0.000	0.000	0.000	0.000
TRINITY_DN960869_c0_g1	0.000	0.000	0.000	0.000	0.000	0.000	0.000	0.000	0.000	0.000
TRINITY_DN96086_c0_g1	0.000	1.657	7.101	1.182	1.157	0.234	4.969	0.000	0.000	2.952
TRINITY_DN96086_c0_g2	0.000	1.499	0.579	1.373	0.716	0.000	0.000	0.000	0.000	0.000
TRINITY_DN96086_c1_g1	0.000	0.000	2.036	0.000	0.000	0.000	0.000	0.000	0.000	0.000
TRINITY_DN96086_c3_g1	0.000	0.000	2.229	0.000	0.411	0.000	0.000	1.501	0.000	0.000
TRINITY_DN960870_c0_g1	0.000	0.000	0.000	0.000	0.000	0.000	2.358	0.000	0.000	0.000
TRINITY_DN960873_c0_g1	0.000	0.000	0.000	1.351	0.000	0.000	0.000	0.000	0.551	0.000
TRINITY_DN960874_c0_g1	0.000	0.000	1.048	0.000	0.000	0.000	0.000	0.000	0.000	0.000
TRINITY_DN960875_c0_g1	0.000	0.000	0.000	0.000	0.000	0.000	0.000	0.000	0.000	0.000
TRINITY_DN960878_c0_g1	0.000	0.000	0.000	1.406	0.000	0.000	0.000	0.000	0.000	0.000
TRINITY_DN96087_c0_g1	0.000	0.000	0.000	0.000	0.000	0.000	0.000	0.000	0.000	0.000
TRINITY_DN96087_c0_g2	0.000	0.000	0.000	0.000	0.000	0.000	0.000	0.000	0.000	0.000
TRINITY_DN96087_c0_g3	0.000	0.000	0.000	0.000	0.000	0.000	0.000	0.000	0.000	0.000
TRINITY_DN960881_c0_g1	0.000	0.000	0.000	0.000	0.000	0.000	0.000	0.000	0.256	0.000
TRINITY_DN960883_c0_g1	0.000	0.000	0.000	0.000	0.000	0.000	2.832	0.000	0.000	0.000
TRINITY_DN960885_c0_g1	0.000	0.000	0.000	0.000	0.000	0.000	0.000	0.000	0.000	0.000
TRINITY_DN960887_c0_g1	0.000	0.000	0.000	0.000	0.000	3.509	3.002	0.000	0.000	0.000
TRINITY_DN96088_c0_g1	0.000	1.307	0.384	0.210	0.157	0.000	0.000	0.000	0.437	2.146
TRINITY_DN96088_c0_g2	0.000	0.000	0.000	0.875	0.000	0.000	0.000	0.000	0.000	0.000
TRINITY_DN96088_c0_g3	0.000	0.000	0.000	0.000	0.000	0.000	0.000	0.000	0.554	0.000
TRINITY_DN96088_c1_g1	0.000	0.000	0.826	0.907	1.162	0.209	0.373	0.292	0.552	0.778
TRINITY_DN960892_c0_g1	0.000	0.000	0.000	0.000	0.000	0.000	0.000	0.000	0.000	0.000
TRINITY_DN960894_c0_g1	0.000	0.000	0.000	0.000	0.000	0.000	0.000	0.000	0.000	0.000
TRINITY_DN960895_c0_g1	0.000	0.000	0.000	0.000	0.594	0.000	0.000	0.000	0.000	0.000
TRINITY_DN960896_c0_g1	0.000	0.000	0.000	0.000	0.000	0.000	0.000	0.000	0.000	0.000
TRINITY_DN960899_c0_g1	0.000	0.000	0.000	0.000	0.000	0.000	0.000	0.000	1.013	0.000
TRINITY_DN96089_c0_g1	0.000	0.000	0.000	0.000	0.000	0.000	0.000	0.000	0.000	0.000
TRINITY_DN96089_c2_g1	0.000	0.000	0.000	0.000	0.000	0.000	0.000	0.000	0.000	0.000
TRINITY_DN9608_c0_g1	0.000	0.000	0.000	1.302	2.222	1.243	1.522	1.863	3.208	0.000
TRINITY_DN9608_c1_g1	0.000	0.000	0.000	0.000	0.000	0.000	0.000	0.000	0.000	0.000
TRINITY_DN9608_c1_g2	0.000	0.000	2.229	0.396	0.000	0.000	0.000	1.501	0.664	0.000
TRINITY_DN9608_c1_g3	0.000	0.000	0.000	0.938	0.000	0.000	0.000	0.000	0.000	0.000
TRINITY_DN960900_c0_g1	0.000	0.000	0.000	0.594	0.000	0.000	0.000	0.000	0.000	0.000
TRINITY_DN960903_c0_g1	0.000	0.000	0.000	0.000	0.000	0.000	0.000	0.000	0.000	0.000
TRINITY_DN960905_c0_g1	0.000	0.000	0.000	0.000	0.000	0.000	0.000	0.000	0.000	0.000
TRINITY_DN960907_c0_g1	0.000	0.000	0.000	0.000	0.000	0.000	0.000	0.000	0.000	0.000
TRINITY_DN960908_c0_g1	0.000	0.000	0.000	0.000	0.000	0.000	0.000	0.000	0.000	0.000
TRINITY_DN960909_c0_g1	0.000	0.000	0.000	0.000	0.000	0.000	0.000	0.000	0.000	0.000
TRINITY_DN96090_c0_g1	0.000	4.481	2.970	0.000	0.000	0.000	19.058	0.000	0.952	0.000
TRINITY_DN96090_c2_g1	0.000	0.000	0.000	0.000	0.000	0.000	0.000	0.000	0.000	0.000
TRINITY_DN96090_c3_g1	0.000	0.000	0.000	0.000	0.000	0.000	0.000	0.000	0.000	0.000
TRINITY_DN960913_c0_g1	0.000	0.000	0.000	0.000	0.000	0.000	0.000	0.000	0.000	0.000
TRINITY_DN960914_c0_g1	0.000	0.000	0.000	0.000	0.000	0.000	0.000	0.000	0.000	0.000
TRINITY_DN960915_c0_g1	0.000	0.000	0.000	0.000	0.000	0.000	0.000	0.000	0.000	0.000
TRINITY_DN960918_c0_g1	0.000	0.000	1.055	0.000	1.183	0.000	0.000	0.000	1.037	0.000
TRINITY_DN960919_c0_g1	0.000	0.000	0.000	0.000	0.000	0.000	0.683	0.000	0.084	0.000
TRINITY_DN96091_c0_g1	0.000	0.979	0.000	0.348	0.000	0.000	0.000	0.000	0.105	0.000
TRINITY_DN96091_c1_g1	0.000	0.000	0.000	0.187	0.382	1.052	0.922	0.000	0.450	0.000
TRINITY_DN960920_c0_g1	0.000	0.000	1.300	0.348	0.000	0.000	1.714	0.000	0.000	0.000
TRINITY_DN960922_c0_g1	0.000	0.000	0.000	0.000	0.887	4.857	0.000	0.000	0.517	0.000
TRINITY_DN960923_c0_g1	0.000	0.000	0.000	0.000	0.000	0.000	0.000	0.000	0.000	0.000
TRINITY_DN960924_c0_g1	0.000	0.000	0.000	0.836	0.000	4.812	0.000	0.000	0.000	0.000
TRINITY_DN96092_c0_g2	0.000	0.000	1.812	0.000	0.504	0.000	0.000	0.000	0.591	0.000
TRINITY_DN96092_c0_g3	0.000	0.000	1.584	0.850	0.000	0.000	0.000	0.000	0.000	0.000
TRINITY_DN96092_c10_g1	0.000	2.810	1.423	0.889	0.682	0.618	1.646	1.274	1.280	0.000
TRINITY_DN96092_c14_g1	0.000	0.000	0.000	1.162	0.000	0.000	0.000	0.000	0.000	0.000
TRINITY_DN96092_c16_g1	0.000	0.000	0.000	0.000	0.000	0.000	0.000	0.000	0.000	0.000
TRINITY_DN96092_c19_g1	0.000	0.000	0.000	0.000	0.000	0.000	0.000	0.000	0.000	0.000
TRINITY_DN96092_c2_g1	0.000	0.000	3.393	2.261	1.570	1.306	2.241	1.727	0.355	0.000
TRINITY_DN96092_c3_g1	0.000	0.000	0.409	1.107	1.808	1.878	0.000	0.000	0.666	2.250
TRINITY_DN96092_c4_g1	0.000	0.166	0.000	0.414	0.149	0.654	0.292	0.552	0.617	0.612
TRINITY_DN96092_c5_g1	0.000	0.000	1.679	0.896	1.004	1.290	0.000	1.706	0.000	0.000
TRINITY_DN96092_c6_g1	0.000	0.000	0.000	0.000	0.000	0.000	0.000	0.000	0.000	0.000
TRINITY_DN96092_c8_g1	0.000	0.000	1.591	0.000	0.441	0.000	0.000	0.000	0.000	0.000
TRINITY_DN960931_c0_g1	0.000	0.000	0.000	0.000	0.000	0.000	0.000	0.000	0.203	0.000
TRINITY_DN960933_c0_g1	0.000	0.000	0.000	0.000	0.000	0.000	0.000	0.000	0.924	0.000
TRINITY_DN960935_c0_g1	0.000	0.000	0.000	0.000	0.000	0.000	0.000	0.000	0.000	0.000
TRINITY_DN960936_c0_g1	0.000	0.000	0.000	0.000	0.000	0.000	0.000	0.000	0.000	0.000
TRINITY_DN960937_c0_g1	0.000	0.000	0.000	0.000	0.000	1.821	0.000	0.000	0.387	0.000
TRINITY_DN960946_c0_g1	0.000	0.000	0.000	0.000	0.000	0.000	0.000	0.000	0.402	0.000
TRINITY_DN960947_c0_g1	0.000	0.000	0.000	0.000	0.000	0.000	0.000	0.000	0.000	0.000
TRINITY_DN960948_c0_g1	0.000	0.000	0.000	0.788	0.000	0.000	0.000	0.000	0.481	0.000
TRINITY_DN960949_c0_g1	0.000	0.000	0.000	0.000	0.000	0.000	0.000	0.000	0.000	0.000
TRINITY_DN96094_c0_g2	0.000	0.000	0.000	0.000	0.000	0.000	0.000	0.000	0.385	0.000
TRINITY_DN960954_c0_g1	0.000	0.000	0.000	0.000	0.000	0.000	0.000	0.000	0.000	0.000
TRINITY_DN960955_c0_g1	0.000	0.000	0.000	0.895	0.000	0.000	0.000	0.000	0.000	0.000
TRINITY_DN960956_c0_g1	0.000	0.000	0.000	0.000	0.000	0.000	0.000	0.000	0.000	0.000
TRINITY_DN960957_c0_g1	0.000	0.000	0.000	0.000	0.000	0.000	0.000	0.000	0.000	0.000
TRINITY_DN96095_c0_g1	0.000	0.593	0.193	0.528	0.216	0.000	0.000	1.213	0.192	0.000
TRINITY_DN96095_c0_g2	0.000	0.000	0.000	0.000	0.000	0.000	0.000	0.000	0.000	0.000
TRINITY_DN96095_c1_g1	0.000	0.788	0.128	0.000	0.072	0.194	0.000	0.000	0.000	0.724
TRINITY_DN96095_c2_g1	0.000	0.000	0.556	0.000	0.130	0.000	0.000	0.000	0.721	0.000
TRINITY_DN96095_c2_g2	0.000	0.000	0.000	0.000	0.000	0.000	0.000	0.000	0.165	0.000
TRINITY_DN96095_c3_g1	0.000	0.000	0.000	0.120	0.080	0.000	0.000	0.000	0.366	0.000
TRINITY_DN96095_c3_g2	0.000	0.000	0.000	0.000	0.000	0.000	0.000	0.000	0.161	0.000
TRINITY_DN96095_c4_g1	0.000	0.130	0.842	0.046	0.735	0.000	0.000	0.000	0.057	0.000
TRINITY_DN96095_c5_g1	0.000	0.000	0.000	0.000	0.000	0.000	0.000	0.000	0.000	0.000
TRINITY_DN96095_c6_g1	0.000	0.000	0.000	0.218	0.176	0.000	0.540	0.418	0.000	0.000
TRINITY_DN96095_c7_g1	0.000	0.000	0.000	0.000	0.209	0.000	0.000	0.000	0.000	0.000
TRINITY_DN960960_c0_g1	0.000	0.000	0.000	0.000	0.267	0.000	0.000	0.978	0.000	0.000
TRINITY_DN960966_c0_g1	0.000	0.000	0.000	0.000	0.000	0.000	0.000	0.000	0.000	0.000
TRINITY_DN960968_c0_g1	0.000	0.000	0.405	0.000	0.000	0.000	0.000	0.000	0.264	0.000
TRINITY_DN960969_c0_g1	0.000	0.000	0.000	0.000	0.000	5.537	0.000	0.000	0.000	0.000
TRINITY_DN96096_c0_g1	0.000	0.000	0.000	0.000	0.000	3.001	0.000	1.988	0.000	0.000
TRINITY_DN96096_c1_g1	0.000	0.000	0.000	0.000	0.000	0.000	0.000	0.000	0.000	0.000
TRINITY_DN96096_c1_g2	0.000	0.000	0.000	0.000	0.000	0.000	0.000	0.000	0.000	0.000
TRINITY_DN96096_c1_g3	0.000	0.000	0.000	0.000	0.000	0.000	0.000	0.000	0.000	0.000
TRINITY_DN960972_c0_g1	0.000	0.000	0.000	0.000	1.382	0.000	0.000	0.000	0.000	0.000
TRINITY_DN960974_c0_g1	0.000	0.000	0.472	0.000	0.000	0.000	0.000	0.000	0.000	0.000
TRINITY_DN960976_c0_g1	0.000	0.000	0.000	0.000	0.000	0.000	0.000	0.000	0.000	0.000
TRINITY_DN960977_c0_g1	0.000	0.000	0.000	0.433	0.000	0.000	0.000	0.000	0.000	0.000
TRINITY_DN960978_c0_g1	0.000	0.000	0.000	0.000	0.000	0.000	0.000	0.000	0.487	0.000
TRINITY_DN960979_c0_g1	0.000	0.000	0.000	0.000	0.000	0.000	0.000	0.000	0.000	0.000
TRINITY_DN96097_c0_g1	3.438	0.000	0.000	0.000	0.000	0.000	0.000	0.000	0.000	0.000
TRINITY_DN96097_c0_g2	0.000	0.000	0.000	0.000	0.000	0.000	0.000	0.000	0.000	3.092
TRINITY_DN960983_c0_g1	0.000	0.000	0.000	0.000	0.000	0.000	0.000	0.000	0.000	0.000
TRINITY_DN960984_c0_g1	0.000	0.000	0.000	0.000	0.000	0.000	0.000	0.000	0.337	0.000
TRINITY_DN960987_c0_g1	0.000	0.000	0.000	0.000	0.000	0.000	0.000	0.000	0.000	0.000
TRINITY_DN960988_c0_g1	0.000	0.000	0.000	0.000	0.000	0.000	0.000	0.000	0.301	0.000
TRINITY_DN96098_c0_g1	0.000	0.000	7.002	0.000	0.000	0.000	0.000	0.000	0.000	0.000
TRINITY_DN960990_c0_g1	0.000	1.178	0.000	0.411	0.000	0.000	0.000	0.000	0.250	0.000
TRINITY_DN960993_c0_g1	0.000	0.000	0.000	0.000	0.000	0.000	0.000	0.000	1.015	0.000
TRINITY_DN960994_c0_g1	0.000	0.000	0.000	0.000	0.000	0.000	0.000	0.000	0.000	0.000
TRINITY_DN960996_c0_g1	0.000	0.000	0.000	0.000	0.000	0.000	0.000	0.000	0.000	0.000
TRINITY_DN960997_c0_g1	0.000	0.000	0.000	0.000	0.000	0.000	0.000	0.000	0.000	0.000
TRINITY_DN96099_c0_g1	0.000	0.000	0.000	2.263	0.000	0.000	0.000	0.000	0.000	0.000
TRINITY_DN96099_c1_g1	0.000	0.000	0.000	0.000	0.989	0.000	0.000	0.000	1.733	0.000
TRINITY_DN96099_c3_g1	0.000	0.000	0.000	0.000	0.000	0.000	0.000	0.000	0.469	0.000
TRINITY_DN9609_c0_g1	2.899	1.223	1.669	0.609	3.023	1.162	0.382	0.993	1.066	1.610
TRINITY_DN960_c0_g1	12.073	10.303	5.060	8.502	7.041	5.205	12.120	7.631	20.692	0.571
TRINITY_DN960_c0_g2	0.000	1.605	0.000	0.387	0.808	0.375	0.301	2.632	4.956	8.557
TRINITY_DN960_c1_g1	0.000	0.000	1.427	0.000	0.000	0.000	0.000	0.000	0.469	0.000
TRINITY_DN961002_c0_g1	0.000	0.000	0.000	0.000	0.000	2.120	0.000	0.000	0.000	0.000
TRINITY_DN961004_c0_g1	0.000	1.725	0.000	0.000	0.000	0.000	0.000	0.000	0.000	0.000
TRINITY_DN961005_c0_g1	0.000	0.000	0.000	0.000	0.000	0.000	0.000	0.000	0.000	0.022
TRINITY_DN961007_c0_g1	0.000	0.000	1.509	0.402	0.000	0.000	0.000	0.000	0.245	0.000
TRINITY_DN96100_c1_g2	0.000	0.000	5.340	0.877	0.418	0.000	0.000	0.000	0.574	0.000
TRINITY_DN96100_c1_g3	0.000	0.000	2.844	0.507	1.964	0.000	0.000	0.000	0.000	0.000
TRINITY_DN96100_c1_g4	0.000	0.000	0.000	0.000	0.000	0.000	0.000	0.000	0.000	0.000
TRINITY_DN96100_c7_g1	0.000	0.000	0.000	0.000	0.000	0.000	0.000	2.988	0.000	7.902
TRINITY_DN961013_c0_g1	0.000	0.000	0.000	0.000	0.000	0.000	0.000	0.000	0.000	0.000
TRINITY_DN961014_c0_g1	0.000	0.000	0.000	0.000	0.351	0.000	0.000	0.000	0.000	0.000
TRINITY_DN961015_c0_g1	0.000	0.000	0.000	1.406	0.000	0.000	0.000	0.000	0.287	4.809
TRINITY_DN961017_c0_g1	0.000	0.000	0.000	0.230	0.000	0.000	2.270	0.000	0.000	0.000
TRINITY_DN961018_c0_g1	0.000	0.000	0.000	0.000	0.000	0.000	0.000	0.000	0.164	0.000
TRINITY_DN96101_c0_g1	0.000	0.000	0.000	93.238	0.000	0.952	0.000	0.000	0.367	0.000
TRINITY_DN961021_c0_g1	0.000	0.000	2.456	0.000	0.000	0.000	0.000	0.000	0.000	0.000
TRINITY_DN961022_c0_g1	0.000	0.000	0.000	0.000	0.347	0.000	0.000	0.000	0.000	0.000
TRINITY_DN961025_c0_g1	0.000	0.000	0.640	0.000	0.000	0.000	0.000	0.000	0.205	0.000
TRINITY_DN961026_c0_g1	0.000	0.000	0.000	0.000	0.000	0.000	0.000	0.000	0.780	0.000
TRINITY_DN961027_c0_g1	0.000	0.000	0.000	0.000	0.000	0.000	0.000	0.000	0.000	0.000
TRINITY_DN961028_c0_g1	0.000	0.000	0.000	0.000	0.000	0.000	0.000	0.000	0.000	0.000
TRINITY_DN961029_c0_g1	0.000	0.000	0.000	0.438	0.000	0.000	0.000	0.000	0.268	0.000
TRINITY_DN96102_c0_g1	0.000	0.000	0.000	0.000	0.000	0.000	0.000	0.000	0.000	0.000
TRINITY_DN96102_c0_g2	0.000	0.000	0.000	0.000	0.000	0.000	0.000	0.000	0.000	0.000
TRINITY_DN96102_c0_g3	0.000	3.663	0.000	0.000	0.000	0.000	0.000	0.000	0.000	0.000
TRINITY_DN96102_c0_g5	0.000	0.000	0.000	0.612	1.057	0.000	0.000	0.000	0.000	0.000
TRINITY_DN96102_c2_g2	0.000	0.000	0.000	0.000	0.000	1.178	0.000	0.000	0.000	4.196
TRINITY_DN96102_c4_g1	0.000	0.000	0.000	0.000	0.000	0.000	0.000	0.000	0.000	0.000
TRINITY_DN96102_c7_g1	0.000	0.000	0.000	0.000	0.808	0.000	0.000	0.000	1.406	0.000
TRINITY_DN961033_c0_g1	0.000	0.000	0.000	0.290	0.297	0.000	0.000	0.000	0.000	0.000
TRINITY_DN961034_c0_g1	0.000	0.000	0.000	0.246	0.000	0.000	0.000	0.922	0.000	0.000
TRINITY_DN961037_c0_g1	0.000	0.000	0.000	0.000	0.000	0.000	0.000	0.000	0.000	0.000
TRINITY_DN961039_c0_g1	0.000	0.000	0.000	0.000	0.000	0.000	0.000	0.000	0.000	0.000
TRINITY_DN96103_c0_g1	0.000	0.000	0.000	0.000	0.000	0.000	0.000	0.000	0.000	0.000
TRINITY_DN96103_c3_g1	0.000	0.000	0.000	0.000	0.000	0.000	0.000	0.000	0.481	0.000
TRINITY_DN961041_c0_g1	0.000	0.000	0.000	0.000	0.000	0.000	0.000	0.000	0.000	0.000
TRINITY_DN961042_c0_g1	0.000	0.000	0.000	0.000	0.000	0.000	0.000	0.000	0.000	0.000
TRINITY_DN961043_c0_g1	0.000	0.000	0.000	0.000	0.000	0.000	0.000	0.000	0.000	0.000
TRINITY_DN961044_c0_g1	0.000	0.000	1.037	0.000	0.000	0.000	0.000	0.000	0.000	0.000
TRINITY_DN961048_c0_g1	0.000	3.131	0.000	0.000	0.000	1.053	1.809	0.000	0.000	0.000
TRINITY_DN96104_c0_g1	0.000	0.000	1.699	0.914	0.000	0.000	4.481	0.000	1.124	9.327
TRINITY_DN96104_c1_g1	0.000	0.000	0.000	0.000	0.000	0.000	0.000	0.000	0.000	0.000
TRINITY_DN961051_c0_g1	0.000	0.000	0.000	0.000	2.683	0.000	0.000	0.000	0.522	0.000
TRINITY_DN961054_c0_g1	0.000	0.000	0.000	0.000	0.000	0.000	0.000	0.000	0.000	0.000
TRINITY_DN961055_c0_g1	0.000	2.472	0.000	0.000	0.448	0.000	0.000	0.000	0.000	0.000
TRINITY_DN96105_c0_g1	0.000	0.000	0.000	0.520	0.402	0.000	0.000	0.000	0.318	0.000
TRINITY_DN961062_c0_g1	0.000	0.000	0.000	0.000	0.000	0.000	0.000	0.000	0.000	0.000
TRINITY_DN961063_c0_g1	0.000	0.000	0.000	0.000	0.000	0.000	0.000	0.000	0.000	0.000
TRINITY_DN961064_c0_g1	0.000	0.000	0.000	0.000	0.000	0.000	0.000	1.761	0.000	0.000
TRINITY_DN961065_c0_g1	0.000	3.293	0.000	0.000	0.000	0.000	0.000	0.000	0.000	0.000
TRINITY_DN961066_c0_g1	0.000	0.000	0.000	0.000	1.519	0.000	0.000	0.000	0.000	0.000
TRINITY_DN961067_c0_g1	0.000	0.000	0.000	0.000	0.000	2.338	0.000	0.000	0.000	0.000
TRINITY_DN96106_c0_g1	0.000	0.000	1.389	2.705	1.082	0.870	6.009	1.666	1.188	0.000
TRINITY_DN961070_c0_g1	0.000	0.000	0.000	0.760	0.000	0.000	0.000	0.000	0.000	0.000
TRINITY_DN961075_c0_g1	0.000	0.000	0.000	0.000	0.000	0.000	0.000	0.000	0.000	0.000
TRINITY_DN961077_c0_g1	0.000	0.000	0.000	0.000	0.000	0.000	0.000	0.000	0.000	0.000
TRINITY_DN961078_c0_g1	0.000	0.000	0.000	0.000	0.000	0.000	0.000	0.000	0.000	0.000
TRINITY_DN961079_c0_g1	0.000	0.000	0.000	0.000	0.000	0.000	0.000	0.000	0.874	0.000
TRINITY_DN96107_c0_g1	0.000	0.000	0.000	0.000	0.000	0.000	0.000	0.000	0.000	0.000
TRINITY_DN961082_c0_g1	0.000	0.000	0.000	0.000	0.000	0.000	0.000	0.000	0.000	0.000
TRINITY_DN961083_c0_g1	0.000	0.000	0.000	0.000	0.631	0.000	0.000	0.000	0.000	0.000
TRINITY_DN961085_c0_g1	0.000	0.000	0.000	0.000	0.000	0.000	0.000	0.000	0.000	0.000
TRINITY_DN961086_c0_g1	0.000	0.000	0.000	0.000	0.000	0.000	0.000	0.000	0.000	0.000
TRINITY_DN961087_c0_g1	0.000	0.000	0.000	0.000	0.000	0.000	0.000	0.000	0.000	0.000
TRINITY_DN96108_c0_g1	0.000	0.000	0.000	12.540	0.000	0.000	0.000	0.000	0.000	0.000
TRINITY_DN96108_c1_g1	0.000	0.000	0.000	0.000	0.697	0.960	0.844	0.000	0.024	0.000
TRINITY_DN961090_c0_g1	0.000	0.000	0.000	0.000	0.000	4.200	0.000	0.000	0.000	0.000
TRINITY_DN961092_c0_g1	0.000	0.000	0.000	0.000	0.000	0.000	0.000	0.000	0.000	0.000
TRINITY_DN961094_c0_g1	0.000	0.000	0.000	0.000	0.000	0.000	0.000	0.000	0.000	0.000
TRINITY_DN961097_c0_g1	0.000	0.000	0.000	0.000	0.000	0.000	0.000	0.000	0.000	4.020
TRINITY_DN961098_c0_g1	0.000	0.000	0.000	0.000	0.000	0.000	0.000	0.000	0.000	0.000
TRINITY_DN9610_c0_g2	0.000	7.493	3.630	1.301	2.043	14.976	3.200	2.507	4.391	0.000
TRINITY_DN9610_c1_g1	0.000	0.000	0.000	0.000	0.000	0.000	0.000	0.000	0.000	0.000
TRINITY_DN9610_c2_g1	0.000	1.873	2.420	2.967	4.951	3.884	0.000	2.599	3.234	0.000
TRINITY_DN9610_c5_g1	0.000	0.000	0.000	0.938	0.000	0.000	0.000	0.000	0.000	0.000
TRINITY_DN961100_c0_g1	0.000	0.000	0.000	0.000	0.000	0.000	0.000	0.000	0.000	0.000
TRINITY_DN961101_c0_g1	0.000	0.000	0.000	0.000	2.510	0.000	0.000	0.000	0.485	0.000
TRINITY_DN961103_c0_g1	0.000	0.000	0.000	1.496	0.000	0.000	0.000	0.000	0.000	0.000
TRINITY_DN961104_c0_g1	36.125	0.000	0.000	0.000	0.000	0.000	0.000	0.000	0.000	0.000
TRINITY_DN961105_c0_g1	0.000	0.000	0.000	0.682	0.232	0.000	0.000	0.000	0.000	0.000
TRINITY_DN961107_c0_g1	0.000	0.000	0.000	0.665	0.000	0.000	0.000	0.000	0.000	0.000
TRINITY_DN961109_c0_g1	0.000	0.000	0.000	1.351	0.000	0.000	0.000	0.000	0.000	0.000
TRINITY_DN96110_c1_g1	0.000	1.931	0.000	0.000	0.000	0.000	0.000	0.000	0.000	0.000
TRINITY_DN96110_c2_g1	0.000	0.000	0.000	0.000	0.000	0.000	0.000	0.000	0.000	0.000
TRINITY_DN961110_c0_g1	0.000	0.000	0.000	0.000	0.000	0.000	0.000	0.000	0.000	7.182
TRINITY_DN961113_c0_g1	0.000	0.000	0.000	0.000	0.000	0.000	0.000	0.000	0.000	0.000
TRINITY_DN961114_c0_g1	0.000	0.000	0.000	0.000	0.000	0.000	0.000	0.000	0.000	0.000
TRINITY_DN961115_c0_g1	0.000	4.879	0.000	0.000	0.000	0.000	0.000	0.000	0.000	0.000
TRINITY_DN961117_c0_g1	0.000	0.000	0.000	0.000	0.000	0.000	0.000	0.000	0.000	0.000
TRINITY_DN961118_c0_g1	0.000	0.000	0.000	0.000	0.000	0.000	0.000	0.000	0.000	0.000
TRINITY_DN961121_c0_g1	0.000	0.000	0.000	0.000	0.000	0.000	0.000	0.000	0.000	0.000
TRINITY_DN961122_c0_g1	0.000	0.000	0.000	0.000	0.000	0.000	0.000	0.000	0.368	0.000
TRINITY_DN961125_c0_g1	0.000	0.000	0.000	0.000	0.000	0.000	0.000	0.000	0.000	0.000
TRINITY_DN961126_c0_g1	0.000	0.000	0.000	0.000	0.000	0.000	0.000	0.000	0.000	0.000
TRINITY_DN961127_c0_g1	0.000	0.000	0.000	0.000	0.656	1.365	0.000	0.000	0.000	0.000
TRINITY_DN961128_c0_g1	0.000	0.247	1.020	0.274	0.000	0.000	0.000	0.000	0.000	0.000
TRINITY_DN961129_c0_g1	0.000	0.000	0.000	0.000	0.000	0.000	0.000	0.000	0.000	0.000
TRINITY_DN96112_c0_g1	0.000	0.000	0.000	0.000	0.000	0.000	0.000	0.000	0.000	0.000
TRINITY_DN96112_c0_g2	0.000	0.000	0.000	0.000	0.000	0.000	0.000	0.000	0.000	0.000
TRINITY_DN96112_c0_g3	2.269	0.581	0.000	0.000	0.000	0.000	0.000	0.000	0.000	0.000
TRINITY_DN961130_c0_g1	0.000	0.000	0.000	0.000	0.000	0.000	0.000	0.000	0.000	0.000
TRINITY_DN961132_c0_g1	0.000	0.000	0.000	0.000	0.000	0.000	0.000	0.000	0.000	0.000
TRINITY_DN961133_c0_g1	0.000	0.000	0.000	0.000	0.000	0.000	0.000	0.000	0.000	0.000
TRINITY_DN961136_c0_g1	0.000	0.000	0.000	0.000	0.000	0.000	0.000	0.000	0.000	0.000
TRINITY_DN961137_c0_g1	0.000	0.000	0.000	0.501	0.000	0.000	0.000	0.000	0.000	0.000
TRINITY_DN961138_c0_g1	0.000	0.000	0.000	0.000	0.000	0.000	0.000	0.000	0.000	0.000
TRINITY_DN961139_c0_g1	0.000	0.000	0.000	0.000	0.000	0.000	0.000	0.000	0.000	0.000
TRINITY_DN96113_c0_g1	0.000	0.000	0.000	0.000	0.000	0.000	0.000	0.000	0.000	0.000
TRINITY_DN961141_c0_g1	0.000	0.000	0.000	0.000	0.000	0.000	0.000	0.000	0.305	0.000
TRINITY_DN961145_c0_g1	0.000	0.000	0.000	0.000	0.000	0.000	0.000	0.000	0.000	0.000
TRINITY_DN961146_c0_g1	0.000	0.000	0.000	0.692	0.000	0.000	0.000	0.000	0.000	0.000
TRINITY_DN961149_c0_g1	0.000	0.000	0.000	0.000	0.318	0.000	0.000	0.000	0.000	0.000
TRINITY_DN96114_c0_g1	0.000	0.000	0.000	0.000	0.000	0.000	0.701	0.000	0.129	1.442
TRINITY_DN96114_c0_g2	0.000	0.000	0.000	0.415	0.000	0.000	0.000	0.000	0.128	0.000
TRINITY_DN96114_c0_g3	0.000	0.000	0.000	0.000	0.635	0.000	0.000	0.000	0.094	0.000
TRINITY_DN96114_c1_g1	0.000	0.000	0.000	0.000	0.000	0.000	0.000	0.000	0.000	0.000
TRINITY_DN96114_c2_g1	0.000	0.000	0.000	0.000	0.000	0.000	0.000	0.000	0.000	0.000
TRINITY_DN96114_c3_g1	0.000	0.000	0.000	0.938	0.000	0.000	0.000	0.000	0.000	0.000
TRINITY_DN96114_c4_g1	0.000	0.000	0.000	0.000	0.000	0.000	0.000	0.000	0.000	0.000
TRINITY_DN961153_c0_g1	0.000	0.000	0.000	0.000	0.000	0.000	0.000	0.000	0.000	0.000
TRINITY_DN961157_c0_g1	0.000	0.000	3.223	0.000	0.000	0.000	0.000	0.000	0.000	0.000
TRINITY_DN961159_c0_g1	0.000	0.000	0.000	0.000	0.000	0.000	0.000	0.000	0.494	0.000
TRINITY_DN961162_c0_g1	0.000	0.000	1.100	0.589	0.000	0.000	0.000	0.000	0.000	0.000
TRINITY_DN961163_c0_g1	0.000	0.000	0.000	0.000	0.416	0.000	0.000	0.000	0.000	0.000
TRINITY_DN961166_c0_g1	0.000	0.000	0.000	0.000	0.000	0.000	0.000	0.000	0.324	0.000
TRINITY_DN961167_c0_g1	0.000	10.413	0.000	0.000	0.000	0.000	0.000	0.000	0.000	0.000
TRINITY_DN961168_c0_g1	0.000	0.000	0.000	0.879	1.857	0.000	0.000	0.000	0.000	0.000
TRINITY_DN961169_c0_g1	0.000	0.000	0.000	0.000	0.523	0.000	0.000	0.000	0.000	0.000
TRINITY_DN961170_c0_g1	0.000	0.000	0.000	0.000	0.000	0.000	0.000	0.000	0.350	0.000
TRINITY_DN961174_c0_g1	0.000	0.000	0.000	0.000	0.000	0.000	2.085	0.000	0.000	0.000
TRINITY_DN961176_c0_g1	0.000	0.000	0.000	0.000	0.000	0.000	0.000	0.000	0.231	0.000
TRINITY_DN961178_c0_g1	0.000	0.000	0.000	0.000	0.000	0.000	0.000	0.000	0.653	0.000
TRINITY_DN961179_c0_g1	0.000	0.000	0.000	0.000	0.000	0.000	0.000	0.000	0.000	0.000
TRINITY_DN96117_c0_g1	0.000	0.000	0.000	0.000	0.000	0.000	0.000	0.970	0.000	0.000
TRINITY_DN96117_c0_g2	0.000	0.000	0.000	0.000	0.000	0.000	0.000	0.000	0.000	0.000
TRINITY_DN96117_c0_g3	0.000	0.000	0.000	0.000	0.000	0.000	0.000	0.000	0.000	0.000
TRINITY_DN96117_c0_g5	0.000	0.000	2.589	0.000	2.190	0.000	0.000	0.000	0.853	0.000
TRINITY_DN96117_c10_g1	0.000	1.470	0.000	0.000	0.534	0.000	2.529	0.000	0.312	0.000
TRINITY_DN96117_c2_g1	0.000	0.000	0.000	0.000	0.000	0.000	0.000	0.000	0.000	0.000
TRINITY_DN96117_c3_g1	0.000	3.071	0.250	2.047	2.096	0.381	2.022	0.000	1.731	0.000
TRINITY_DN96117_c5_g1	0.000	0.000	0.000	0.000	1.241	0.000	0.000	0.000	0.000	0.000
TRINITY_DN96117_c8_g1	0.000	0.000	0.844	0.000	0.000	0.000	0.000	3.433	0.000	0.000
TRINITY_DN96117_c9_g1	0.000	0.000	0.000	0.000	0.000	0.000	0.000	0.000	0.494	0.000
TRINITY_DN961183_c0_g1	0.000	0.000	0.000	0.000	0.000	0.000	0.000	0.000	1.419	0.000
TRINITY_DN961184_c0_g1	0.000	0.000	0.000	0.000	1.323	0.000	0.000	0.000	0.000	0.000
TRINITY_DN961187_c0_g1	0.000	0.000	0.407	0.000	0.000	0.000	0.000	0.000	0.132	0.000
TRINITY_DN96118_c0_g1	0.000	0.000	0.000	1.048	0.536	0.000	0.000	0.000	0.158	0.000
TRINITY_DN96118_c2_g1	0.000	0.000	0.000	0.433	0.000	0.000	0.000	0.000	0.000	0.000
TRINITY_DN961194_c0_g1	0.000	0.000	0.000	0.000	0.000	0.000	0.000	0.000	0.714	0.000
TRINITY_DN961196_c0_g1	0.000	0.000	0.000	0.000	0.000	0.000	0.000	0.000	0.000	0.000
TRINITY_DN96119_c0_g1	0.000	2.453	0.000	0.000	0.000	0.000	0.000	0.000	0.000	0.000
TRINITY_DN96119_c0_g2	0.000	0.000	0.000	0.000	0.945	0.000	0.000	0.000	0.000	0.000
TRINITY_DN96119_c2_g1	0.000	0.000	0.000	0.000	0.000	2.444	0.000	0.000	0.000	0.000
TRINITY_DN96119_c3_g1	0.000	0.000	0.000	0.000	0.000	0.000	0.000	0.000	0.000	0.000
TRINITY_DN96119_c5_g1	0.000	0.000	0.000	0.000	0.000	0.000	0.000	0.000	0.953	0.000
TRINITY_DN96119_c6_g1	0.000	0.000	0.000	0.000	0.000	0.000	0.000	0.000	0.174	0.000
TRINITY_DN96119_c9_g1	0.000	0.000	0.000	0.000	0.000	0.000	0.000	0.000	0.000	0.000
TRINITY_DN9611_c0_g1	0.492	1.748	3.151	2.164	1.859	4.096	1.630	2.105	0.824	0.000
TRINITY_DN9611_c0_g2	0.000	0.000	0.426	0.165	0.000	0.000	0.000	0.000	0.276	0.000
TRINITY_DN9611_c1_g1	1.694	2.585	2.658	1.305	3.147	2.125	1.894	2.668	2.384	0.790
TRINITY_DN9611_c3_g1	0.000	0.000	0.732	0.000	0.000	0.000	0.000	0.000	0.237	0.000
TRINITY_DN9611_c3_g2	0.000	0.000	0.000	0.612	0.000	0.576	0.000	0.000	0.000	0.000
TRINITY_DN9611_c4_g1	3.900	0.000	0.970	0.709	0.454	0.000	0.000	1.023	0.323	0.000
TRINITY_DN961201_c0_g1	0.000	0.000	0.000	0.000	0.000	0.000	0.000	0.000	0.000	0.000
TRINITY_DN961204_c0_g1	0.000	0.000	0.000	0.000	0.000	3.792	0.000	0.000	0.405	0.000
TRINITY_DN961205_c0_g1	0.000	0.000	0.000	0.000	0.000	0.000	0.000	0.000	0.000	0.000
TRINITY_DN961206_c0_g1	0.000	0.000	0.000	0.000	0.000	0.000	0.000	0.000	0.245	0.000
TRINITY_DN961211_c0_g1	0.000	0.000	0.000	0.000	0.000	0.000	0.000	0.000	0.000	0.000
TRINITY_DN961213_c0_g1	0.000	0.000	0.000	0.000	0.000	0.000	0.000	0.000	0.000	0.000
TRINITY_DN961216_c0_g1	0.000	0.000	0.000	0.000	0.000	0.000	0.000	1.396	0.224	0.000
TRINITY_DN96121_c0_g1	10.352	2.650	0.000	0.000	0.000	3.987	4.556	3.522	1.956	9.470
TRINITY_DN96121_c11_g1	0.000	0.000	0.000	0.000	0.894	0.000	0.000	3.302	0.000	0.000
TRINITY_DN96121_c12_g1	0.000	1.670	2.166	0.582	0.000	0.000	0.000	0.000	1.421	0.000
TRINITY_DN96121_c1_g1	0.000	0.000	0.000	0.377	1.789	0.000	0.000	0.000	0.229	0.000
TRINITY_DN96121_c1_g2	0.000	0.000	0.000	0.000	0.000	0.000	0.000	0.000	0.000	0.000
TRINITY_DN96121_c1_g4	0.000	0.000	0.644	0.000	0.120	0.509	0.000	0.000	0.355	0.000
TRINITY_DN96121_c3_g1	0.000	2.240	0.000	0.000	0.000	0.000	0.000	0.000	0.000	0.000
TRINITY_DN96121_c5_g1	0.000	0.000	3.266	0.441	0.676	0.624	1.090	0.828	0.784	2.243
TRINITY_DN96121_c8_g1	0.000	0.000	0.000	0.000	0.000	0.000	0.000	0.000	0.000	0.000
TRINITY_DN96121_c9_g1	0.000	0.000	0.000	0.000	0.000	0.000	0.000	0.000	0.000	0.000
TRINITY_DN961221_c0_g1	0.000	0.000	0.000	0.000	0.456	0.000	0.000	0.000	0.268	0.000
TRINITY_DN961228_c0_g1	0.000	0.000	0.000	0.277	0.000	0.000	0.000	0.000	0.167	0.000
TRINITY_DN961229_c0_g1	0.000	0.000	0.000	0.000	0.000	0.000	0.000	0.000	0.000	0.000
TRINITY_DN96122_c0_g1	0.000	0.000	1.294	0.000	0.000	0.000	0.000	2.686	0.427	0.000
TRINITY_DN961232_c0_g1	0.000	0.000	0.227	0.124	0.380	0.000	0.000	0.000	0.150	0.000
TRINITY_DN961233_c0_g1	0.000	2.415	0.000	0.000	0.000	0.000	0.000	0.000	0.517	0.000
TRINITY_DN961235_c0_g1	0.000	0.000	0.000	0.000	0.000	0.000	0.000	0.000	0.000	0.000
TRINITY_DN961238_c0_g1	0.000	0.000	1.236	0.000	0.000	0.000	0.000	0.000	0.000	0.000
TRINITY_DN961239_c0_g1	0.000	0.000	0.000	0.000	0.000	0.000	0.000	0.000	0.541	0.000
TRINITY_DN96123_c0_g1	0.000	0.000	0.000	0.000	0.000	0.000	0.000	0.000	0.000	0.000
TRINITY_DN96123_c0_g2	0.000	0.000	0.000	0.000	0.000	0.000	0.000	0.000	0.000	0.000
TRINITY_DN96123_c4_g1	0.000	0.000	3.003	0.000	0.000	0.000	0.000	0.000	0.000	0.000
TRINITY_DN961241_c0_g1	0.000	0.000	0.000	0.000	0.000	0.000	0.000	0.000	0.000	0.000
TRINITY_DN961242_c0_g1	0.000	0.000	0.000	0.000	0.609	0.000	0.000	0.000	0.710	0.000
TRINITY_DN961246_c0_g1	0.000	0.000	0.000	0.000	0.000	0.000	0.000	0.000	0.000	0.000
TRINITY_DN961248_c0_g1	0.000	0.000	0.000	0.000	0.000	0.000	0.000	0.000	0.000	0.000
TRINITY_DN96124_c0_g1	0.000	0.910	2.395	0.000	0.989	0.000	0.000	0.000	0.194	0.000
TRINITY_DN96124_c0_g2	0.000	0.416	0.202	3.763	0.095	0.204	0.367	0.291	0.355	0.000
TRINITY_DN96124_c0_g3	0.963	0.000	0.157	0.312	0.483	0.596	0.427	0.000	0.107	0.000
TRINITY_DN96124_c1_g1	0.000	0.803	0.000	0.000	0.417	0.807	1.008	1.064	0.944	0.000
TRINITY_DN96124_c1_g2	0.000	0.000	0.000	0.000	1.304	0.000	0.000	0.000	1.526	0.000
TRINITY_DN961251_c0_g1	0.000	0.000	0.000	1.628	0.000	0.000	0.000	0.000	0.480	0.000
TRINITY_DN961257_c0_g1	0.000	0.000	0.000	0.000	0.000	0.000	0.000	0.000	0.000	0.000
TRINITY_DN961258_c0_g1	0.000	0.000	0.000	0.000	0.462	0.000	0.000	0.000	0.000	0.000
TRINITY_DN961259_c0_g1	0.000	0.000	0.000	0.000	0.000	0.000	0.000	0.000	0.000	0.000
TRINITY_DN961260_c0_g1	0.000	0.000	0.000	0.000	0.000	0.000	0.000	0.000	0.494	0.000
TRINITY_DN961263_c0_g1	0.000	0.000	2.456	0.000	0.000	0.000	0.000	0.000	0.000	0.000
TRINITY_DN96126_c0_g1	0.000	0.000	1.019	0.369	0.188	1.477	0.000	0.000	0.313	0.000
TRINITY_DN961273_c0_g1	0.000	0.000	0.795	0.000	0.000	0.000	0.000	0.000	0.000	0.000
TRINITY_DN961277_c0_g1	0.000	0.000	0.000	0.000	0.000	2.706	0.000	0.000	0.000	0.000
TRINITY_DN96127_c0_g1	0.000	0.000	0.000	0.140	0.178	0.000	1.602	0.000	0.489	0.000
TRINITY_DN961281_c0_g1	0.000	0.000	0.000	0.000	0.000	0.000	0.000	0.000	0.423	0.000
TRINITY_DN961283_c0_g1	0.000	0.000	0.000	0.000	0.000	0.000	0.000	0.000	0.000	0.000
TRINITY_DN961284_c0_g1	0.000	0.000	0.000	0.000	0.000	0.000	0.000	0.000	0.000	0.000
TRINITY_DN961286_c0_g1	0.000	0.000	0.000	0.000	1.513	0.000	0.000	0.000	0.296	0.000
TRINITY_DN961287_c0_g1	0.000	0.000	0.000	0.000	0.000	0.000	0.000	0.000	0.000	0.000
TRINITY_DN961289_c0_g1	0.000	0.000	0.000	0.000	0.000	0.000	0.000	0.000	0.567	0.000
TRINITY_DN961290_c0_g1	0.000	0.000	0.000	0.000	0.000	0.000	0.000	0.000	0.610	0.000
TRINITY_DN961291_c0_g1	0.000	0.000	0.000	0.000	0.000	0.000	0.000	0.000	1.062	0.000
TRINITY_DN961297_c0_g1	0.000	0.000	0.000	0.000	3.799	2.082	0.000	0.000	0.000	0.000
TRINITY_DN961299_c0_g1	0.000	0.000	0.000	0.000	0.000	0.000	0.000	0.000	0.000	0.000
TRINITY_DN96129_c0_g1	0.000	0.000	0.000	0.000	0.000	0.000	0.000	0.000	0.000	0.000
TRINITY_DN96129_c0_g2	0.000	0.000	1.572	0.000	0.000	0.000	0.000	0.000	0.000	0.000
TRINITY_DN96129_c0_g3	0.000	0.000	0.000	0.000	0.000	0.000	0.000	0.000	0.000	0.000
TRINITY_DN9612_c0_g1	0.000	0.000	0.000	0.000	0.000	0.000	0.000	0.000	0.000	0.000
TRINITY_DN9612_c0_g2	0.000	0.000	0.000	0.513	0.000	0.000	0.000	0.000	0.000	0.000
TRINITY_DN961302_c0_g1	0.000	0.000	0.000	0.000	0.000	0.000	0.000	0.000	0.000	0.000
TRINITY_DN961303_c0_g1	0.000	0.000	0.000	0.000	0.000	0.000	0.000	0.000	0.000	0.000
TRINITY_DN961304_c0_g1	0.000	0.000	0.000	0.000	0.000	0.000	0.000	0.000	0.000	0.000
TRINITY_DN961305_c0_g1	0.000	0.000	0.000	0.000	0.000	0.000	0.000	0.000	0.000	0.000
TRINITY_DN961306_c0_g1	0.000	0.000	0.000	0.000	0.000	0.000	0.000	0.000	0.125	0.000
TRINITY_DN96130_c0_g1	0.000	0.434	0.000	0.077	0.973	0.000	0.000	0.000	0.047	0.000
TRINITY_DN96130_c0_g2	0.000	0.000	0.501	1.227	0.559	0.000	0.676	0.000	0.332	0.000
TRINITY_DN96130_c0_g3	0.000	0.000	0.000	0.000	0.000	0.000	0.000	0.000	0.384	0.000
TRINITY_DN96130_c0_g4	0.000	0.194	0.126	0.000	0.142	0.000	0.000	0.000	0.253	0.000
TRINITY_DN961314_c0_g1	0.000	1.680	2.756	0.592	1.516	5.909	2.924	1.113	0.536	3.028
TRINITY_DN96131_c0_g1	0.000	0.000	0.000	0.904	0.923	0.000	0.000	0.000	0.272	0.000
TRINITY_DN96131_c0_g2	0.000	0.000	0.000	0.000	0.000	0.000	0.000	0.000	0.000	0.000
TRINITY_DN961322_c0_g1	0.000	0.000	0.000	0.000	0.000	0.000	0.000	0.000	0.444	0.000
TRINITY_DN961327_c0_g1	0.000	0.000	0.000	0.000	0.000	0.000	0.000	0.000	0.000	0.000
TRINITY_DN961328_c0_g1	0.000	0.000	0.000	0.000	0.000	0.000	0.000	0.000	0.000	0.000
TRINITY_DN961329_c0_g1	0.000	0.000	0.000	0.000	0.000	0.000	0.000	0.000	0.122	0.000
TRINITY_DN961339_c0_g1	0.000	0.000	0.000	0.000	0.000	0.000	0.000	0.000	0.000	0.000
TRINITY_DN96133_c0_g1	0.000	0.000	0.000	0.374	0.000	0.000	0.000	0.000	0.226	0.000
TRINITY_DN96133_c1_g1	0.000	0.000	0.783	0.000	0.000	0.000	0.702	0.000	0.000	0.000
TRINITY_DN96133_c2_g1	0.000	0.000	0.000	0.000	0.000	0.000	0.000	0.000	0.000	0.000
TRINITY_DN961340_c0_g1	0.000	0.000	0.000	0.000	0.000	0.000	0.000	0.000	0.000	6.074
TRINITY_DN961342_c0_g1	0.000	0.000	0.000	0.000	0.000	0.000	0.000	0.000	0.000	0.000
TRINITY_DN961343_c0_g1	0.000	2.000	0.000	0.000	0.000	0.000	0.000	2.686	0.000	0.000
TRINITY_DN961344_c0_g1	0.000	0.000	0.000	0.000	0.000	0.000	0.000	0.000	0.000	0.000
TRINITY_DN961345_c0_g1	0.000	1.389	0.000	0.000	0.000	0.000	0.000	0.000	0.000	0.000
TRINITY_DN961346_c0_g1	0.000	0.000	0.000	0.000	0.000	0.000	0.000	0.000	0.000	0.000
TRINITY_DN961347_c0_g1	0.000	0.000	0.000	0.000	0.000	0.000	0.000	0.000	0.178	0.000
TRINITY_DN961349_c0_g1	0.000	0.000	0.000	0.000	0.000	0.000	0.000	0.000	0.000	0.000
TRINITY_DN96134_c0_g1	0.000	0.000	0.000	0.670	0.000	0.000	0.000	0.000	0.000	0.000
TRINITY_DN961353_c0_g1	0.000	0.000	0.000	0.000	0.000	0.000	0.000	0.000	0.000	0.000
TRINITY_DN961355_c0_g1	0.000	0.000	0.000	0.000	0.000	0.000	0.000	0.000	0.000	0.000
TRINITY_DN961356_c0_g1	0.000	0.000	0.000	0.000	0.000	0.000	0.000	0.000	0.000	0.000
TRINITY_DN961357_c0_g1	0.000	0.000	0.000	0.000	0.000	0.000	0.000	0.000	0.000	0.000
TRINITY_DN961359_c0_g1	0.000	0.000	0.000	0.000	0.000	0.000	0.000	0.000	0.000	0.000
TRINITY_DN96135_c0_g1	0.000	0.000	0.229	0.125	0.256	0.000	0.000	0.383	0.076	0.000
TRINITY_DN961362_c0_g1	0.000	0.000	0.000	0.000	0.000	0.000	0.000	0.000	0.570	0.000
TRINITY_DN961364_c0_g1	0.000	4.697	0.000	0.000	0.000	0.000	0.000	0.000	0.333	0.000
TRINITY_DN961365_c0_g1	0.000	0.000	0.000	0.000	0.000	0.000	0.000	0.000	0.433	0.000
TRINITY_DN961367_c0_g1	0.000	0.000	0.000	0.000	0.000	0.000	0.000	0.000	0.442	0.000
TRINITY_DN96136_c0_g1	10.015	2.250	0.277	0.000	2.693	0.272	5.070	0.000	1.327	1.232
TRINITY_DN96136_c0_g2	0.000	0.000	0.000	0.701	0.000	0.000	0.000	1.753	0.141	0.000
TRINITY_DN96136_c0_g3	5.289	23.070	22.921	21.129	24.629	29.086	41.908	33.721	23.236	21.644
TRINITY_DN961371_c0_g1	0.000	0.000	0.000	0.000	0.000	0.000	0.000	0.000	0.000	0.000
TRINITY_DN961372_c0_g1	0.000	0.000	0.000	0.000	0.000	0.000	0.000	0.000	0.000	0.000
TRINITY_DN961373_c0_g1	0.000	2.191	0.000	0.760	0.801	0.000	0.000	0.000	0.465	7.760
TRINITY_DN961378_c0_g1	0.000	0.000	0.938	0.000	0.000	0.000	0.000	1.916	0.000	0.000
TRINITY_DN961379_c0_g1	0.000	0.000	0.000	1.521	0.000	0.000	5.026	0.000	0.310	0.000
TRINITY_DN96137_c0_g1	0.000	0.000	0.000	0.000	0.000	0.000	0.000	0.000	0.000	0.000
TRINITY_DN961381_c0_g1	0.000	0.000	0.938	0.000	0.000	0.000	0.000	0.000	0.000	0.000
TRINITY_DN961382_c0_g1	0.000	0.000	0.000	0.000	0.000	0.000	0.000	0.000	0.000	0.000
TRINITY_DN961384_c0_g1	0.000	0.000	0.000	0.000	0.000	0.000	0.000	0.000	0.219	0.000
TRINITY_DN961385_c0_g1	0.000	0.000	0.000	0.000	0.000	2.120	0.000	0.000	0.000	0.000
TRINITY_DN961387_c0_g1	0.000	0.000	1.367	0.000	0.754	0.000	0.000	0.000	0.442	0.000
TRINITY_DN961389_c0_g1	0.000	0.000	16.395	7.205	16.038	2.305	3.911	3.097	2.940	8.171
TRINITY_DN96138_c1_g1	0.000	0.000	0.000	0.000	0.000	7.457	0.000	1.973	0.316	0.000
TRINITY_DN961391_c0_g1	0.000	0.000	0.000	0.000	0.000	0.000	0.000	0.000	0.000	0.000
TRINITY_DN961392_c0_g1	0.000	0.000	0.000	0.000	0.000	0.000	0.000	0.000	0.000	0.000
TRINITY_DN961393_c0_g1	0.000	0.000	0.000	0.000	0.270	0.000	0.000	0.000	0.159	0.000
TRINITY_DN961394_c0_g1	0.000	0.000	0.000	0.000	1.774	0.000	0.000	2.171	0.000	0.000
TRINITY_DN961399_c0_g1	0.000	0.000	0.000	0.821	0.000	0.000	4.030	0.000	0.000	0.000
TRINITY_DN96139_c0_g1	0.000	3.862	0.000	0.000	0.000	0.000	0.000	0.000	0.821	0.000
TRINITY_DN9613_c0_g2	0.000	0.000	0.000	0.426	0.000	0.000	0.000	0.000	0.260	0.000
TRINITY_DN9613_c2_g1	0.000	0.000	0.000	0.000	0.000	0.000	0.000	0.000	0.552	0.000
TRINITY_DN9613_c5_g1	0.000	0.000	0.215	0.117	0.610	0.326	0.000	0.000	0.071	0.000
TRINITY_DN9613_c7_g1	0.000	9.570	0.000	0.665	0.696	0.000	3.267	0.000	0.816	0.000
TRINITY_DN9613_c8_g1	0.000	0.000	0.000	0.000	0.000	0.000	0.000	0.000	0.000	0.000
TRINITY_DN961404_c0_g1	0.000	0.000	0.000	0.000	0.000	0.000	0.000	0.000	0.000	0.000
TRINITY_DN961409_c0_g1	0.000	0.000	0.000	0.000	0.000	0.000	0.000	0.000	0.937	7.827
TRINITY_DN96140_c0_g1	0.000	0.000	0.000	0.000	0.000	0.000	0.857	0.000	0.000	0.000
TRINITY_DN96140_c0_g2	0.000	0.000	0.000	0.000	0.000	0.000	0.000	0.000	0.834	0.000
TRINITY_DN96140_c0_g4	0.000	0.000	0.000	0.000	0.000	0.000	0.000	0.000	0.792	0.000
TRINITY_DN96140_c2_g1	0.000	0.000	0.000	0.000	0.000	0.000	0.000	0.000	0.659	0.000
TRINITY_DN961411_c0_g1	0.000	0.000	0.000	0.000	0.000	0.000	0.000	0.000	0.000	0.000
TRINITY_DN961412_c0_g1	0.000	0.000	0.000	0.000	0.000	0.000	0.000	0.000	0.000	0.000
TRINITY_DN961416_c0_g1	0.000	0.000	0.000	0.788	0.829	0.000	0.000	0.000	0.000	0.000
TRINITY_DN961417_c0_g1	0.000	0.000	0.000	0.000	0.000	0.000	0.000	0.000	0.000	0.000
TRINITY_DN96141_c0_g1	0.000	0.440	0.000	0.546	1.289	0.000	0.000	0.000	0.548	0.000
TRINITY_DN96141_c0_g2	0.000	0.000	0.408	0.000	0.000	0.624	0.000	0.000	0.745	0.000
TRINITY_DN96141_c0_g4	0.000	0.000	0.000	0.000	0.000	0.000	0.000	0.000	0.000	0.000
TRINITY_DN96141_c3_g1	0.000	0.000	0.000	0.000	0.000	0.000	0.000	0.000	0.000	0.000
TRINITY_DN961420_c0_g1	18.225	0.000	1.453	0.000	0.000	2.243	0.000	0.000	0.000	0.000
TRINITY_DN961424_c0_g1	0.000	0.000	0.000	0.000	0.000	0.000	0.000	0.000	0.000	0.000
TRINITY_DN961426_c0_g1	0.000	0.000	1.727	0.000	0.317	0.000	1.522	0.000	0.187	0.000
TRINITY_DN961427_c0_g1	0.000	0.000	0.000	0.000	0.000	0.000	0.000	0.000	0.000	0.000
TRINITY_DN961428_c0_g1	0.000	0.000	2.717	2.918	0.000	6.301	3.586	0.000	0.895	0.000
TRINITY_DN961429_c0_g1	0.000	0.000	0.000	0.000	4.974	0.000	0.000	0.000	0.000	0.000
TRINITY_DN96142_c0_g1	0.000	0.000	0.000	0.000	0.000	2.588	4.386	0.000	0.000	0.000
TRINITY_DN96142_c1_g1	0.000	0.000	0.000	0.000	0.000	0.000	0.000	0.000	0.821	0.000
TRINITY_DN961430_c0_g1	0.000	0.000	0.593	0.000	0.000	0.000	0.000	0.000	0.000	0.000
TRINITY_DN961432_c0_g1	0.000	0.000	3.267	0.000	0.000	0.000	0.000	0.000	0.000	0.000
TRINITY_DN961437_c0_g1	0.000	0.000	0.000	0.000	0.000	0.000	0.000	0.000	0.000	0.000
TRINITY_DN961438_c0_g1	0.000	0.000	0.000	0.000	0.000	0.000	0.000	0.000	0.508	0.000
TRINITY_DN961439_c0_g1	0.000	0.000	1.126	0.000	0.000	0.000	0.000	1.136	0.730	0.000
TRINITY_DN96143_c0_g1	0.000	0.000	0.000	0.915	0.000	0.000	0.000	0.000	0.560	0.000
TRINITY_DN96143_c0_g2	0.000	0.000	0.000	0.000	0.639	0.000	0.000	0.000	0.000	0.000
TRINITY_DN96143_c1_g1	0.000	0.000	0.000	0.000	0.000	0.000	0.000	0.000	0.552	0.000
TRINITY_DN961442_c0_g1	0.000	0.000	0.000	0.000	0.000	0.000	0.000	0.000	3.460	0.000
TRINITY_DN961444_c0_g1	0.000	0.000	0.000	0.000	0.000	0.000	0.000	0.000	0.000	0.000
TRINITY_DN961447_c0_g1	0.000	0.000	0.000	0.000	0.000	0.000	0.000	0.000	0.000	0.000
TRINITY_DN961449_c0_g1	0.000	0.000	0.000	0.000	0.000	0.000	0.000	0.000	0.000	0.000
TRINITY_DN96144_c0_g1	0.000	0.000	0.000	0.703	0.000	2.014	0.000	0.000	0.429	0.000
TRINITY_DN961450_c0_g1	0.000	1.616	0.000	0.562	0.000	0.000	0.000	0.000	0.000	0.000
TRINITY_DN961454_c0_g1	0.000	0.000	0.000	0.000	0.000	0.978	0.000	0.000	0.000	0.000
TRINITY_DN961459_c0_g1	0.000	0.000	0.000	0.000	0.000	0.000	0.000	0.000	0.000	0.000
TRINITY_DN96145_c1_g1	0.000	0.995	3.268	0.699	2.947	0.000	0.000	0.000	1.057	0.000
TRINITY_DN961460_c0_g1	0.000	0.000	0.000	0.000	0.000	0.000	0.000	0.000	0.000	0.000
TRINITY_DN961464_c0_g1	0.000	0.000	4.250	0.000	0.000	2.186	0.000	0.000	0.000	0.000
TRINITY_DN961467_c0_g1	0.000	0.000	0.000	0.000	0.000	0.000	0.000	0.000	0.197	0.000
TRINITY_DN961468_c0_g1	0.000	0.000	0.966	0.000	0.000	0.000	0.000	1.973	0.632	0.000
TRINITY_DN961469_c0_g1	0.000	0.000	0.000	0.000	0.000	0.000	0.000	0.000	0.231	0.000
TRINITY_DN96146_c0_g1	0.000	0.000	0.000	0.000	0.000	0.000	0.000	0.000	0.000	0.000
TRINITY_DN961471_c0_g1	0.000	0.000	0.835	0.000	0.000	10.263	0.000	0.000	0.000	0.000
TRINITY_DN961473_c0_g1	9.588	0.000	0.000	0.000	0.000	0.000	0.000	1.628	0.000	0.000
TRINITY_DN961474_c0_g1	0.000	0.000	0.000	0.000	0.000	0.000	0.000	0.000	0.275	0.000
TRINITY_DN961475_c0_g1	0.000	0.000	0.000	0.000	0.000	0.000	0.000	0.000	0.000	0.000
TRINITY_DN961477_c0_g1	0.000	0.000	0.000	0.000	0.000	2.189	0.000	0.000	0.000	0.000
TRINITY_DN961480_c0_g1	0.000	0.000	0.000	0.000	0.000	0.000	0.000	0.000	0.000	0.000
TRINITY_DN961484_c0_g1	0.000	0.000	0.000	0.692	0.000	0.000	0.000	0.000	0.423	7.067
TRINITY_DN961485_c0_g1	0.000	0.000	0.000	0.000	2.122	0.000	0.000	0.000	0.414	0.000
TRINITY_DN961486_c0_g1	0.000	3.065	1.998	2.666	3.346	0.000	0.000	2.042	0.979	0.000
TRINITY_DN961487_c0_g1	0.000	0.000	0.000	0.000	0.000	0.000	0.000	0.000	0.167	0.000
TRINITY_DN961488_c0_g1	0.000	0.000	0.000	0.000	0.000	0.000	0.000	0.000	0.557	0.000
TRINITY_DN96148_c0_g1	0.000	0.000	0.000	2.509	0.000	0.000	0.000	0.000	0.000	0.000
TRINITY_DN961493_c0_g1	0.000	0.000	0.000	0.000	0.000	0.000	0.000	0.000	0.462	0.000
TRINITY_DN961495_c0_g1	0.000	0.000	0.000	0.506	0.259	0.000	1.250	0.000	0.305	0.000
TRINITY_DN961496_c0_g1	0.000	0.000	0.000	1.019	0.000	0.000	0.000	0.000	0.000	0.000
TRINITY_DN961497_c0_g1	0.000	0.000	1.075	0.000	0.000	0.000	0.000	0.000	0.000	0.000
TRINITY_DN961499_c0_g1	0.000	0.000	0.000	0.000	0.397	0.000	1.889	0.000	0.920	0.000
TRINITY_DN96149_c0_g1	0.000	0.000	0.000	0.000	0.000	0.000	0.000	0.000	0.492	5.471
TRINITY_DN96149_c0_g3	0.000	0.000	0.000	0.000	0.000	0.000	0.000	0.000	0.000	0.000
TRINITY_DN96149_c1_g1	0.000	0.000	0.000	0.000	0.000	0.000	0.000	0.000	0.000	0.000
TRINITY_DN96149_c2_g1	0.000	0.000	0.000	0.000	0.000	0.000	0.000	0.000	0.000	9.325
TRINITY_DN9614_c0_g1	0.000	4.660	5.574	0.000	2.821	1.553	2.672	2.070	1.980	0.000
TRINITY_DN9614_c0_g2	0.000	2.243	2.942	0.392	3.258	0.000	0.000	1.485	3.075	9.007
TRINITY_DN9614_c1_g1	0.000	1.180	4.483	1.490	3.308	0.705	0.000	0.000	0.793	0.000
TRINITY_DN961503_c0_g1	0.000	0.000	0.000	0.000	0.696	0.000	0.000	0.000	0.408	0.000
TRINITY_DN961504_c0_g1	0.000	0.000	0.591	0.000	0.000	0.000	0.000	0.000	0.000	0.000
TRINITY_DN961505_c0_g1	0.000	0.000	0.000	0.000	0.609	0.000	0.000	0.000	0.000	0.000
TRINITY_DN961507_c0_g1	0.000	0.000	0.000	0.269	0.280	0.000	0.000	0.000	0.000	0.000
TRINITY_DN96150_c0_g1	0.000	0.000	0.000	0.000	0.000	0.000	0.000	0.000	0.268	1.501
TRINITY_DN961510_c0_g1	0.000	0.000	0.000	0.808	0.000	0.000	0.000	0.000	0.494	0.000
TRINITY_DN961512_c0_g1	0.000	0.000	0.436	0.000	0.241	0.000	0.000	0.883	0.000	0.000
TRINITY_DN961515_c0_g1	0.000	0.000	0.000	0.000	0.000	0.000	0.000	0.000	1.137	0.000
TRINITY_DN961518_c0_g1	0.000	0.000	2.861	0.000	0.000	0.000	0.000	0.000	0.000	0.000
TRINITY_DN96151_c0_g1	0.000	0.000	0.000	0.562	0.347	0.000	2.779	0.000	0.204	0.000
TRINITY_DN96151_c0_g2	0.000	0.000	0.000	0.000	0.000	0.000	0.000	0.000	0.430	0.000
TRINITY_DN96151_c0_g3	0.000	0.459	0.599	0.000	0.166	0.000	0.805	0.000	0.000	0.000
TRINITY_DN96151_c1_g1	0.000	0.313	0.000	0.111	0.228	1.549	0.000	0.425	0.337	0.000
TRINITY_DN961521_c0_g1	0.000	0.000	0.000	0.000	0.000	1.626	0.000	0.000	0.000	0.000
TRINITY_DN961523_c0_g1	0.000	0.000	0.000	0.382	0.397	2.200	0.000	0.000	0.232	0.000
TRINITY_DN961524_c0_g1	0.000	0.000	0.000	0.000	0.000	0.000	0.000	0.000	0.250	0.000
TRINITY_DN961528_c0_g1	0.000	0.000	1.135	0.000	0.000	0.000	0.000	0.000	0.373	0.000
TRINITY_DN961529_c0_g1	0.000	0.000	0.000	0.000	1.128	0.000	0.000	0.000	0.330	0.000
TRINITY_DN96152_c1_g1	0.000	0.000	0.000	0.000	0.000	0.000	0.000	0.000	0.000	0.000
TRINITY_DN961531_c0_g1	0.000	0.000	0.000	0.000	0.000	0.000	0.000	0.000	0.827	0.000
TRINITY_DN961535_c0_g1	0.000	0.000	0.000	0.000	0.000	0.000	0.000	0.000	0.205	0.000
TRINITY_DN961536_c0_g1	0.000	0.000	1.439	0.000	0.000	0.000	0.000	0.000	0.000	0.000
TRINITY_DN961539_c0_g1	0.000	0.000	0.000	0.000	0.000	0.000	0.000	0.000	0.000	0.000
TRINITY_DN961540_c0_g1	0.000	0.000	0.000	0.000	0.000	0.000	0.000	0.000	0.000	0.000
TRINITY_DN961542_c0_g1	0.000	0.000	0.000	0.207	0.000	0.000	0.000	0.000	0.375	0.000
TRINITY_DN961547_c0_g1	0.000	0.000	0.000	0.641	0.671	0.000	0.000	0.000	0.785	0.000
TRINITY_DN96154_c0_g1	0.000	0.000	1.720	0.615	0.000	0.000	0.000	4.553	0.743	0.000
TRINITY_DN96154_c0_g2	0.000	0.000	0.000	0.000	0.000	0.000	0.000	0.000	0.000	0.000
TRINITY_DN96154_c1_g1	0.000	0.000	0.000	0.000	0.000	2.049	0.000	0.766	0.000	0.000
TRINITY_DN96154_c1_g2	0.000	0.000	3.298	0.000	0.373	0.000	0.000	0.000	0.000	0.000
TRINITY_DN961551_c0_g1	0.000	0.000	0.942	0.000	0.000	0.000	0.000	0.000	0.000	0.000
TRINITY_DN961554_c0_g1	0.000	0.000	0.000	0.670	0.000	0.000	0.000	0.000	0.000	0.000
TRINITY_DN961555_c0_g1	0.000	0.000	0.000	0.000	0.000	0.000	0.000	0.000	0.000	0.000
TRINITY_DN961558_c0_g1	0.000	0.000	0.000	0.760	0.000	0.000	0.000	2.938	0.000	0.000
TRINITY_DN961559_c0_g1	0.000	0.000	0.000	0.000	0.000	0.000	0.000	0.000	0.000	0.000
TRINITY_DN96155_c0_g2	0.000	0.000	0.000	0.000	0.000	0.000	0.000	0.000	1.187	0.000
TRINITY_DN96155_c1_g1	0.000	0.000	0.000	0.000	0.000	0.000	0.000	0.000	0.000	0.000
TRINITY_DN96155_c3_g1	0.000	0.000	0.000	0.000	0.469	0.000	0.000	0.000	0.000	0.000
TRINITY_DN96155_c4_g1	0.000	0.000	0.000	0.000	0.000	2.305	0.000	0.000	0.000	0.000
TRINITY_DN96155_c6_g1	0.000	0.000	0.000	0.000	0.000	0.000	0.000	0.000	0.000	0.000
TRINITY_DN961562_c0_g1	0.000	0.000	1.481	0.000	0.272	0.000	0.000	0.000	0.000	0.000
TRINITY_DN961563_c0_g1	0.000	1.302	0.000	0.000	1.416	3.917	0.000	0.000	0.000	0.000
TRINITY_DN961566_c0_g1	0.000	0.000	0.000	0.000	0.346	0.000	0.000	0.000	0.200	0.000
TRINITY_DN96156_c0_g2	0.000	0.000	0.000	0.000	0.000	0.000	0.000	0.000	0.000	0.000
TRINITY_DN96156_c2_g1	0.000	0.000	0.000	0.000	2.897	0.000	0.000	0.000	0.678	0.000
TRINITY_DN96156_c3_g1	0.000	0.000	0.000	0.000	0.000	0.000	0.000	0.000	0.000	0.000
TRINITY_DN961574_c0_g1	0.000	0.000	0.000	0.000	0.000	0.000	0.000	0.000	0.421	0.000
TRINITY_DN96157_c0_g1	0.000	2.219	1.456	0.588	2.821	0.000	2.674	0.000	1.859	3.979
TRINITY_DN96157_c0_g2	0.000	0.000	0.000	0.000	0.000	0.000	0.000	0.000	0.000	0.000
TRINITY_DN96157_c10_g1	0.000	0.517	0.000	0.000	0.000	0.000	0.904	0.000	0.000	0.000
TRINITY_DN96157_c11_g1	0.000	0.000	0.000	0.000	0.000	0.000	0.552	0.000	0.135	0.000
TRINITY_DN96157_c1_g1	0.000	0.000	0.000	0.000	0.000	0.000	0.000	0.000	2.749	0.000
TRINITY_DN96157_c2_g1	0.000	0.000	0.000	0.000	0.033	0.000	0.000	0.000	0.285	0.000
TRINITY_DN96157_c5_g1	0.000	0.000	0.000	0.000	0.000	0.000	0.000	0.000	0.000	0.000
TRINITY_DN96157_c6_g1	0.000	0.000	0.000	1.059	0.000	0.000	0.000	0.000	0.000	0.000
TRINITY_DN96157_c7_g1	0.000	0.000	0.000	0.000	0.454	0.000	0.000	0.000	0.000	0.000
TRINITY_DN96157_c8_g1	0.000	0.000	0.000	1.637	0.849	0.000	2.020	0.000	0.257	0.000
TRINITY_DN961581_c0_g1	0.000	0.000	0.000	1.715	0.000	0.000	4.243	0.000	0.000	0.000
TRINITY_DN961582_c0_g1	0.000	0.000	0.000	0.000	0.000	0.000	0.000	0.000	0.000	0.000
TRINITY_DN961583_c0_g1	0.000	0.000	0.000	0.938	2.685	0.000	0.000	0.000	0.000	0.000
TRINITY_DN961586_c0_g1	0.000	0.000	0.000	0.000	0.000	0.000	0.000	0.000	0.000	0.000
TRINITY_DN961588_c0_g1	0.000	0.000	1.037	0.555	0.000	0.000	0.000	0.000	1.355	5.688
TRINITY_DN96158_c0_g1	0.000	0.000	0.000	0.801	0.000	0.000	0.000	0.000	0.000	0.000
TRINITY_DN96158_c0_g2	0.000	0.000	0.000	0.000	0.435	0.000	0.000	0.000	0.000	0.000
TRINITY_DN96158_c1_g3	0.000	0.000	0.000	0.000	1.977	0.000	0.000	0.000	0.000	0.000
TRINITY_DN96158_c2_g1	0.000	0.000	0.000	0.000	0.000	0.000	0.000	3.097	0.000	0.000
TRINITY_DN961595_c0_g1	0.000	0.000	0.000	0.435	0.000	0.000	0.000	0.000	0.000	0.000
TRINITY_DN96159_c0_g1	0.000	0.000	0.000	0.000	0.000	0.000	0.000	0.000	0.000	0.000
TRINITY_DN9615_c0_g1	1.312	7.005	3.454	4.848	3.714	3.479	5.450	6.234	4.304	8.597
TRINITY_DN9615_c11_g1	0.000	10.051	0.000	0.000	0.688	3.125	0.000	2.669	0.000	11.167
TRINITY_DN9615_c12_g1	0.000	0.000	0.000	0.000	1.011	0.000	0.000	2.543	1.367	0.000
TRINITY_DN9615_c1_g2	13.539	21.555	6.883	10.912	17.636	26.325	45.194	25.776	15.611	10.562
TRINITY_DN9615_c20_g1	0.000	0.000	2.788	0.000	0.000	0.000	0.000	0.000	0.000	0.000
TRINITY_DN9615_c22_g1	0.000	0.000	0.000	0.000	0.000	0.000	0.000	0.000	0.000	0.000
TRINITY_DN9615_c2_g1	0.000	3.005	3.149	2.262	2.979	4.672	4.475	2.637	2.258	2.161
TRINITY_DN9615_c2_g2	0.000	1.312	4.527	0.941	1.915	1.288	0.000	0.000	1.684	0.000
TRINITY_DN9615_c3_g1	0.000	0.000	0.000	0.000	0.753	0.000	0.000	0.000	0.000	0.000
TRINITY_DN9615_c5_g1	0.000	0.658	0.000	0.293	1.865	2.569	0.901	0.688	1.210	1.854
TRINITY_DN9615_c6_g1	0.000	0.000	0.000	0.000	0.000	0.000	0.000	0.000	0.000	7.353
TRINITY_DN9615_c6_g2	0.000	0.000	0.000	0.000	0.000	0.000	0.000	0.000	0.000	0.000
TRINITY_DN9615_c7_g1	0.000	0.000	0.000	1.597	1.991	2.343	0.000	0.000	1.631	0.000
TRINITY_DN9615_c8_g1	0.000	1.532	0.000	1.600	0.000	0.000	0.000	0.000	0.653	0.000
TRINITY_DN961600_c0_g1	0.000	0.000	0.000	0.000	0.000	0.000	0.000	0.000	1.103	0.000
TRINITY_DN961606_c0_g1	0.000	0.000	0.380	0.821	0.000	0.000	0.000	0.000	0.000	0.000
TRINITY_DN961607_c0_g1	0.000	0.000	0.000	0.000	0.000	0.000	0.000	0.000	0.000	0.000
TRINITY_DN961608_c0_g1	0.000	0.000	0.000	0.000	0.000	0.000	0.000	0.000	0.000	0.000
TRINITY_DN96160_c0_g1	0.000	0.000	1.502	0.000	0.000	0.000	0.000	0.000	0.000	0.000
TRINITY_DN961613_c0_g1	0.000	0.000	0.000	0.000	0.000	0.000	0.000	0.000	0.000	0.000
TRINITY_DN961614_c0_g1	0.000	0.000	0.000	0.000	0.000	0.000	0.000	0.000	0.000	0.000
TRINITY_DN96161_c0_g1	0.000	0.000	0.000	0.000	13.939	0.000	4.938	1.254	31.080	0.000
TRINITY_DN96161_c0_g2	0.000	0.000	1.012	0.000	4.812	0.000	0.000	0.000	0.000	0.000
TRINITY_DN961621_c0_g1	0.000	0.000	0.000	0.268	0.000	0.000	0.000	0.000	0.000	0.000
TRINITY_DN961622_c0_g1	0.000	0.000	0.000	0.000	2.453	0.000	0.000	0.000	0.000	0.000
TRINITY_DN961623_c0_g1	0.000	0.000	0.000	0.000	0.000	0.000	0.000	0.000	0.000	0.000
TRINITY_DN961626_c0_g1	0.000	1.532	0.000	0.000	0.000	0.000	0.000	0.000	0.000	0.000
TRINITY_DN961632_c0_g1	0.000	0.000	3.883	0.000	0.000	0.000	3.415	0.000	0.000	0.000
TRINITY_DN961633_c0_g1	0.000	0.000	0.000	0.463	0.000	0.000	0.000	0.000	0.000	0.000
TRINITY_DN961635_c0_g1	0.000	0.000	0.000	0.000	0.691	0.000	0.000	0.000	0.000	0.000
TRINITY_DN961638_c0_g1	0.000	0.000	0.000	0.000	0.000	0.000	0.000	0.000	0.000	0.000
TRINITY_DN961639_c0_g1	0.000	0.000	0.000	0.857	0.000	0.000	0.000	0.000	1.307	0.000
TRINITY_DN96163_c0_g2	0.000	0.000	0.000	0.000	0.000	0.000	0.000	0.000	0.000	0.000
TRINITY_DN96163_c0_g3	0.000	0.000	0.000	0.000	0.000	0.000	0.000	0.000	0.000	0.000
TRINITY_DN96163_c1_g1	0.000	0.000	0.000	0.805	0.000	0.000	0.000	12.953	3.922	0.000
TRINITY_DN961640_c0_g1	0.000	0.000	0.000	0.000	0.000	0.000	0.000	0.000	0.324	0.000
TRINITY_DN961641_c0_g1	0.000	0.000	3.087	0.000	0.000	0.000	0.000	0.000	0.000	0.000
TRINITY_DN961642_c0_g1	0.000	0.000	0.000	0.000	0.000	0.000	0.000	0.000	0.000	0.000
TRINITY_DN961645_c0_g1	0.000	0.000	0.000	0.000	0.000	0.000	0.000	0.000	0.235	0.000
TRINITY_DN961648_c0_g1	0.000	0.000	0.000	0.000	0.000	0.000	0.000	0.000	0.000	0.000
TRINITY_DN961649_c0_g1	0.000	0.000	0.000	0.000	0.000	0.000	0.000	0.000	0.000	0.000
TRINITY_DN96164_c0_g1	0.000	1.456	1.431	0.360	0.000	0.000	0.000	0.000	0.218	0.000
TRINITY_DN96164_c0_g2	0.000	0.000	0.364	2.281	1.008	0.557	0.000	1.484	0.408	0.000
TRINITY_DN96164_c1_g1	0.000	1.387	0.000	0.000	0.000	0.000	0.000	0.000	0.000	1.666
TRINITY_DN961652_c0_g1	0.000	0.000	0.000	0.000	0.662	0.000	0.000	0.000	0.774	0.000
TRINITY_DN961654_c0_g1	0.000	0.000	0.932	0.995	0.000	0.000	0.000	0.000	0.000	0.000
TRINITY_DN961655_c0_g1	0.000	0.000	0.000	0.187	0.000	0.000	0.000	0.000	0.112	0.000
TRINITY_DN961658_c0_g1	0.000	0.000	0.000	0.000	0.000	0.000	0.000	0.000	0.000	0.000
TRINITY_DN961659_c0_g1	0.000	0.000	0.000	0.796	0.000	0.000	0.000	0.000	0.000	0.000
TRINITY_DN96165_c0_g1	0.000	0.000	0.000	0.000	0.000	0.000	0.000	0.000	0.000	0.000
TRINITY_DN96165_c0_g4	0.000	0.000	0.000	0.000	0.000	0.000	0.000	0.000	0.000	0.000
TRINITY_DN96165_c11_g1	0.000	0.000	0.000	1.093	0.000	0.000	0.000	0.000	0.000	0.000
TRINITY_DN96165_c12_g1	0.000	0.000	0.000	0.000	0.000	0.000	0.000	2.663	0.423	0.000
TRINITY_DN96165_c13_g1	0.000	0.000	0.000	0.000	0.000	0.000	0.000	0.000	0.000	0.000
TRINITY_DN96165_c1_g1	0.000	0.000	0.000	0.686	0.000	1.688	0.000	0.000	0.000	0.000
TRINITY_DN96165_c1_g3	0.000	0.000	0.804	0.977	1.505	0.237	0.845	1.860	0.594	2.705
TRINITY_DN96165_c1_g4	0.000	0.000	0.000	0.000	0.000	0.000	0.000	0.000	0.300	0.000
TRINITY_DN96165_c2_g1	0.000	0.000	0.000	0.000	0.000	0.000	0.000	0.000	0.000	0.000
TRINITY_DN96165_c3_g1	0.000	0.000	0.954	0.000	0.000	0.000	0.000	0.000	0.550	0.000
TRINITY_DN96165_c5_g1	0.000	0.000	0.000	0.562	0.000	0.000	0.000	0.000	0.000	0.000
TRINITY_DN96165_c7_g1	0.000	0.000	0.000	0.000	0.000	0.000	0.000	0.000	0.000	0.000
TRINITY_DN96165_c9_g1	0.000	0.000	0.000	1.014	0.000	0.000	0.000	1.939	1.861	0.000
TRINITY_DN961663_c0_g1	0.000	0.000	0.000	0.000	0.000	0.000	0.000	0.000	0.277	0.000
TRINITY_DN961669_c0_g1	0.000	0.000	0.000	0.000	0.000	0.000	3.361	0.000	2.101	0.000
TRINITY_DN96166_c0_g2	0.000	0.000	9.103	0.000	0.306	0.000	0.000	0.000	1.609	0.000
TRINITY_DN96166_c1_g1	0.000	0.000	0.000	0.000	0.000	0.000	0.000	0.000	0.328	0.000
TRINITY_DN96166_c2_g1	0.000	0.000	0.000	0.000	0.000	0.000	0.000	0.000	0.780	0.000
TRINITY_DN96166_c2_g3	0.000	0.000	1.106	0.000	0.000	0.000	0.000	0.000	0.000	0.000
TRINITY_DN96166_c2_g5	0.000	0.000	4.679	1.182	0.819	1.135	3.895	1.493	0.000	0.000
TRINITY_DN96166_c3_g1	0.000	0.000	0.922	0.000	0.000	1.685	0.000	0.000	0.000	0.000
TRINITY_DN96166_c3_g2	0.000	3.452	0.000	0.000	0.973	0.000	0.000	0.000	3.431	0.000
TRINITY_DN961670_c0_g1	0.000	0.000	0.533	0.573	0.000	0.000	1.415	0.000	0.519	0.000
TRINITY_DN961671_c0_g1	0.000	0.000	0.000	0.000	0.000	0.000	0.000	0.000	0.314	0.000
TRINITY_DN961673_c0_g1	0.000	0.000	0.000	0.000	0.000	0.000	0.000	0.000	0.000	0.000
TRINITY_DN961674_c0_g1	0.000	0.000	1.246	0.000	0.000	0.000	0.000	0.000	0.000	0.000
TRINITY_DN961675_c0_g1	0.000	0.000	0.000	0.000	0.635	0.000	0.000	0.000	0.000	0.000
TRINITY_DN961678_c0_g1	0.000	0.000	0.000	0.000	0.000	0.000	0.000	0.000	0.000	0.000
TRINITY_DN96167_c2_g1	0.000	0.000	0.000	0.502	0.170	4.225	0.000	0.000	0.303	0.000
TRINITY_DN96167_c3_g1	0.000	0.000	0.000	0.000	0.000	0.000	0.000	0.000	0.000	0.000
TRINITY_DN961680_c0_g1	0.000	0.000	0.000	0.000	0.000	0.000	0.000	0.000	0.000	0.000
TRINITY_DN961683_c0_g1	0.000	0.000	0.000	0.000	0.000	0.000	0.000	0.000	0.000	0.000
TRINITY_DN961686_c0_g1	0.000	0.000	0.000	0.000	0.000	0.000	0.000	0.000	0.000	0.000
TRINITY_DN961687_c0_g1	0.000	0.000	0.000	0.000	0.000	0.968	0.000	0.000	0.000	0.000
TRINITY_DN961689_c0_g1	0.000	0.000	0.000	0.527	0.000	0.000	0.000	0.000	0.000	0.000
TRINITY_DN96168_c0_g1	0.000	0.000	0.000	1.117	0.000	0.000	0.000	0.000	0.000	0.000
TRINITY_DN96168_c1_g2	0.000	0.000	0.000	0.000	1.557	4.269	3.643	0.000	0.454	0.000
TRINITY_DN96168_c2_g1	0.000	1.345	0.000	0.461	0.000	0.000	1.175	0.892	0.331	0.000
TRINITY_DN96168_c6_g1	0.000	0.000	1.062	0.000	0.000	0.000	0.000	0.000	0.000	0.000
TRINITY_DN96168_c7_g1	0.000	0.000	0.000	0.000	0.000	0.000	0.000	0.000	0.000	0.000
TRINITY_DN961690_c0_g1	0.000	0.000	0.000	0.591	0.618	0.000	0.000	0.000	0.000	6.032
TRINITY_DN961699_c0_g1	0.000	0.000	0.000	0.000	0.000	0.000	0.000	0.000	1.092	0.000
TRINITY_DN96169_c0_g1	0.000	0.000	0.000	0.000	0.000	0.000	0.000	0.000	0.000	0.000
TRINITY_DN96169_c0_g4	0.000	0.000	0.000	0.000	0.000	2.794	0.000	0.000	0.391	0.000
TRINITY_DN96169_c0_g5	0.000	0.000	1.151	0.000	0.000	0.000	0.000	2.380	0.000	0.000
TRINITY_DN96169_c2_g1	0.000	0.000	3.337	0.000	0.000	0.000	0.000	0.000	0.000	0.000
TRINITY_DN9616_c0_g1	3.506	6.068	8.769	4.054	6.794	5.647	11.264	4.236	8.555	2.365
TRINITY_DN9616_c0_g2	31.222	44.691	33.759	26.950	37.603	44.812	36.414	38.967	42.389	36.944
TRINITY_DN9616_c0_g3	0.000	0.000	0.000	0.000	0.000	0.000	0.000	0.000	0.000	0.000
TRINITY_DN9616_c1_g1	0.000	0.859	1.284	0.000	0.000	0.000	0.000	0.128	0.705	0.000
TRINITY_DN9616_c1_g2	0.000	1.607	1.044	0.265	1.174	1.133	2.171	1.578	1.394	0.841
TRINITY_DN9616_c6_g1	4.197	5.963	9.742	7.391	17.036	13.644	8.341	11.175	0.641	10.170
TRINITY_DN9616_c8_g1	2.328	3.878	4.467	4.990	4.889	4.725	9.438	4.064	8.505	5.430
TRINITY_DN961703_c0_g1	0.000	0.000	0.000	0.000	0.750	0.000	2.708	0.000	0.000	0.000
TRINITY_DN961705_c0_g1	0.000	0.000	0.000	0.000	0.000	0.000	0.000	0.000	0.816	0.000
TRINITY_DN961707_c0_g1	0.000	0.000	0.000	0.000	0.691	0.000	0.000	0.000	0.000	0.000
TRINITY_DN961709_c0_g1	0.000	0.000	0.000	0.000	0.894	0.000	0.000	0.000	1.043	0.000
TRINITY_DN961710_c0_g1	0.000	0.000	0.000	0.000	0.000	0.000	0.000	0.000	0.000	3.884
TRINITY_DN961711_c0_g1	0.000	0.000	0.000	0.000	0.000	0.000	0.000	0.000	0.000	0.000
TRINITY_DN961713_c0_g1	0.000	0.000	0.000	0.000	0.000	0.000	0.000	0.000	0.677	0.000
TRINITY_DN961716_c0_g1	0.000	0.000	0.000	0.000	0.511	0.000	0.000	0.000	0.299	0.000
TRINITY_DN961717_c0_g1	0.000	0.000	0.000	0.000	0.000	0.000	0.000	0.000	0.000	0.000
TRINITY_DN961718_c0_g1	0.000	0.000	0.000	0.000	0.000	0.000	0.000	0.000	0.000	0.000
TRINITY_DN961719_c0_g1	0.000	0.000	0.000	0.000	0.000	0.000	0.000	0.000	0.000	0.000
TRINITY_DN96171_c1_g1	0.000	0.000	0.000	0.000	4.716	0.000	0.000	0.000	0.000	0.000
TRINITY_DN961720_c0_g1	0.000	0.000	0.000	0.000	0.000	0.000	0.000	0.000	0.000	0.000
TRINITY_DN961722_c0_g1	0.000	0.000	2.240	0.000	0.000	0.000	0.000	0.000	0.368	0.000
TRINITY_DN961723_c0_g1	0.000	0.000	0.000	0.000	0.000	0.000	0.000	0.000	0.210	0.000
TRINITY_DN961727_c0_g1	0.000	0.000	0.000	0.000	0.000	0.000	0.000	0.000	0.000	0.000
TRINITY_DN961728_c0_g1	0.000	0.000	0.000	0.000	0.000	0.000	0.000	0.000	0.000	0.000
TRINITY_DN961729_c0_g1	0.000	0.000	0.000	0.748	0.786	0.000	0.000	0.000	0.000	0.000
TRINITY_DN96172_c0_g1	0.000	6.098	0.000	0.000	0.554	0.000	0.000	0.000	0.000	0.000
TRINITY_DN96172_c0_g2	0.000	0.000	0.464	0.374	0.467	0.270	0.097	0.078	0.218	0.412
TRINITY_DN96172_c1_g1	0.000	0.000	0.000	0.000	0.000	0.000	0.000	0.000	0.000	0.000
TRINITY_DN96172_c1_g3	0.000	0.000	0.000	0.000	0.000	0.000	0.000	0.000	0.000	0.000
TRINITY_DN961730_c0_g1	0.000	0.000	0.000	0.000	0.000	0.000	0.000	0.000	0.000	0.000
TRINITY_DN961736_c0_g1	0.000	0.000	0.000	1.241	0.000	0.000	0.000	0.000	0.000	0.000
TRINITY_DN961737_c0_g1	0.000	0.000	0.000	0.398	0.414	0.000	0.000	0.000	0.727	0.000
TRINITY_DN961739_c0_g1	0.000	2.629	0.000	0.000	0.000	0.000	0.000	0.000	0.000	0.000
TRINITY_DN96173_c1_g1	0.000	0.000	0.000	0.000	0.000	0.000	0.000	0.000	0.000	0.000
TRINITY_DN961740_c0_g1	0.000	0.000	0.000	0.196	0.999	0.000	0.000	0.000	0.000	1.985
TRINITY_DN961746_c0_g1	0.000	0.000	1.083	0.582	0.000	0.000	0.000	0.000	0.000	0.000
TRINITY_DN96174_c0_g1	0.000	0.000	0.000	0.000	0.000	0.000	0.000	0.000	0.000	0.000
TRINITY_DN96174_c1_g1	0.000	0.000	0.000	0.719	0.000	0.000	0.000	0.000	0.000	0.000
TRINITY_DN96174_c2_g1	0.000	0.000	0.575	0.000	0.107	0.292	0.000	0.000	0.191	0.000
TRINITY_DN961753_c0_g1	0.000	0.000	0.000	0.000	0.000	0.000	0.000	0.000	0.000	0.000
TRINITY_DN961755_c0_g1	0.000	0.000	0.000	0.000	0.000	0.000	4.058	0.000	0.407	0.000
TRINITY_DN961757_c0_g1	0.000	0.000	0.000	0.543	0.555	0.000	0.000	1.031	0.246	0.000
TRINITY_DN961758_c0_g1	0.000	0.000	0.000	0.000	0.000	0.000	1.605	0.000	0.000	0.000
TRINITY_DN96175_c0_g1	0.000	0.816	0.000	0.000	0.717	0.000	0.000	0.000	0.000	0.000
TRINITY_DN96175_c0_g2	0.000	0.693	0.000	1.001	0.000	2.083	1.127	0.000	1.771	0.000
TRINITY_DN961761_c0_g1	0.000	0.000	0.000	0.000	0.000	0.000	0.000	0.000	0.410	0.000
TRINITY_DN961762_c0_g1	0.000	0.000	0.000	0.000	0.000	0.000	0.000	0.000	0.000	0.000
TRINITY_DN961764_c0_g1	0.000	0.000	0.000	0.000	0.000	0.000	0.000	0.000	0.602	0.000
TRINITY_DN961768_c0_g1	0.000	0.000	0.000	0.650	0.668	0.000	0.000	0.000	0.000	0.000
TRINITY_DN96176_c0_g1	0.000	1.612	2.119	0.869	0.931	0.956	3.951	0.000	4.455	0.000
TRINITY_DN96176_c0_g2	0.000	0.000	1.417	0.000	0.801	0.000	0.000	0.000	0.000	0.000
TRINITY_DN96176_c0_g3	0.000	0.000	0.000	0.000	0.000	0.000	0.000	0.000	0.000	0.000
TRINITY_DN96176_c4_g1	0.000	0.000	0.000	0.000	0.000	0.000	0.000	0.000	0.000	0.000
TRINITY_DN961770_c0_g1	0.000	0.000	0.000	0.000	0.000	0.000	0.000	0.000	0.000	0.000
TRINITY_DN961772_c0_g1	0.000	0.000	0.000	0.191	0.000	0.000	0.000	0.000	0.000	0.000
TRINITY_DN961773_c0_g1	0.000	4.261	1.400	0.000	0.000	0.000	0.000	0.000	0.000	0.000
TRINITY_DN961774_c0_g1	0.000	0.000	0.000	0.000	0.000	0.000	0.000	0.000	0.498	0.000
TRINITY_DN961775_c0_g1	0.000	0.000	0.000	0.000	0.000	0.000	0.000	0.000	0.000	0.000
TRINITY_DN961778_c0_g1	0.000	0.000	0.000	0.000	0.000	0.000	0.000	0.000	0.000	0.000
TRINITY_DN96177_c0_g1	0.000	2.199	0.720	0.000	0.798	0.000	0.000	0.000	0.233	0.000
TRINITY_DN96177_c0_g2	0.000	0.000	0.703	0.000	0.000	0.000	0.000	0.000	0.910	0.000
TRINITY_DN96177_c1_g1	0.000	0.000	0.000	0.000	0.000	0.000	0.000	0.000	0.000	0.000
TRINITY_DN96177_c2_g1	0.000	0.000	0.000	0.000	0.387	0.000	0.000	0.000	0.000	0.000
TRINITY_DN96177_c4_g1	0.000	0.000	0.000	0.000	0.000	0.000	0.000	0.000	0.000	0.000
TRINITY_DN961781_c0_g1	0.000	0.000	0.000	0.628	0.323	0.000	0.000	0.000	0.000	3.209
TRINITY_DN961782_c0_g1	0.000	0.000	0.000	0.000	0.000	0.000	0.000	0.000	0.000	0.000
TRINITY_DN961784_c0_g1	0.000	0.000	0.000	0.000	0.000	0.000	0.000	0.000	0.000	0.000
TRINITY_DN961785_c0_g1	0.000	0.000	0.000	0.527	0.000	0.000	0.000	0.000	0.000	0.000
TRINITY_DN961786_c0_g1	0.000	0.000	0.000	0.000	0.000	1.454	0.000	0.000	0.000	0.000
TRINITY_DN961787_c0_g1	0.000	0.000	0.000	0.000	0.000	0.000	0.000	0.000	0.000	0.000
TRINITY_DN96178_c0_g2	0.000	0.000	0.000	0.000	0.000	0.000	0.000	0.000	0.000	0.000
TRINITY_DN961791_c0_g1	0.000	4.597	0.000	0.000	0.558	0.000	0.000	0.000	0.000	0.000
TRINITY_DN961795_c0_g1	0.000	0.877	1.152	1.234	1.585	0.000	1.522	1.160	0.187	0.000
TRINITY_DN961796_c0_g1	0.000	0.000	0.000	0.000	0.000	4.487	0.000	0.000	0.000	0.000
TRINITY_DN961797_c0_g1	0.000	0.000	0.000	0.000	0.454	0.000	0.000	0.000	0.000	0.000
TRINITY_DN961798_c0_g1	0.000	0.000	2.608	1.406	0.000	0.000	0.000	0.000	0.000	0.000
TRINITY_DN961799_c0_g1	0.000	0.000	0.000	0.000	0.000	0.000	0.000	0.000	0.000	0.000
TRINITY_DN96179_c0_g2	0.000	3.972	1.285	1.384	0.000	0.000	0.000	0.000	0.000	0.000
TRINITY_DN96179_c2_g1	0.000	0.000	0.000	0.000	0.000	0.000	0.000	0.000	0.000	0.000
TRINITY_DN9617_c0_g1	0.000	6.129	4.828	15.510	7.561	11.932	20.473	35.512	23.533	5.643
TRINITY_DN9617_c0_g2	0.000	38.501	22.140	0.000	0.669	0.000	13.349	8.901	19.576	20.818
TRINITY_DN961801_c0_g1	0.000	0.000	0.000	0.938	0.000	0.000	0.000	0.000	0.000	0.000
TRINITY_DN961802_c0_g1	0.000	0.000	0.000	0.000	0.000	0.000	0.000	0.000	0.350	0.000
TRINITY_DN961806_c0_g1	0.000	0.000	0.000	0.000	0.000	0.000	0.000	0.000	0.946	0.000
TRINITY_DN961807_c0_g1	0.000	0.000	0.000	0.000	2.036	0.000	0.000	0.000	0.000	0.000
TRINITY_DN961809_c0_g1	0.000	0.000	0.000	0.000	1.342	0.000	0.000	0.000	0.000	0.000
TRINITY_DN96180_c0_g1	0.000	0.000	1.626	0.000	0.000	0.000	0.000	0.000	0.000	0.000
TRINITY_DN96180_c1_g1	0.000	0.000	0.000	0.000	0.000	0.000	0.000	0.000	0.000	0.000
TRINITY_DN96180_c2_g1	0.000	0.000	0.000	0.000	0.000	0.000	0.000	0.000	0.000	0.000
TRINITY_DN96180_c2_g2	0.000	0.000	0.000	0.000	0.000	0.000	0.000	0.000	0.000	0.000
TRINITY_DN96180_c2_g4	0.000	0.000	0.000	0.000	0.000	0.000	0.000	0.000	0.000	0.000
TRINITY_DN961813_c0_g1	0.000	0.000	0.000	0.000	0.000	0.000	0.000	0.000	0.000	0.000
TRINITY_DN961816_c0_g1	0.000	0.000	0.000	0.000	0.000	0.000	0.000	0.000	0.000	0.000
TRINITY_DN961817_c0_g1	0.000	0.000	0.000	0.000	0.000	0.000	0.000	0.000	1.155	0.000
TRINITY_DN961818_c0_g1	0.000	0.000	0.000	0.000	0.000	0.000	0.000	0.000	0.000	0.000
TRINITY_DN961820_c0_g1	0.000	0.000	0.000	0.000	0.772	0.000	0.000	0.000	0.000	0.000
TRINITY_DN961821_c0_g1	0.000	0.000	0.000	0.000	0.000	0.000	0.000	0.000	0.000	0.000
TRINITY_DN961822_c0_g1	0.000	0.000	0.000	1.506	0.000	0.000	0.000	0.000	0.000	0.000
TRINITY_DN961824_c0_g1	0.000	0.000	0.000	0.000	0.000	3.445	0.000	0.000	0.000	0.000
TRINITY_DN961825_c0_g1	0.000	0.000	0.000	0.000	0.000	0.000	0.000	0.000	0.462	0.000
TRINITY_DN961828_c0_g1	0.000	0.000	0.000	0.000	0.859	0.000	0.000	0.000	1.497	0.000
TRINITY_DN961831_c0_g1	0.000	0.000	3.274	0.000	0.000	0.000	0.000	3.433	0.000	0.000
TRINITY_DN961832_c0_g1	0.000	0.000	0.000	0.000	0.973	0.000	0.000	0.000	0.000	0.000
TRINITY_DN961833_c0_g1	0.000	0.000	1.128	1.215	0.000	0.000	0.000	0.000	0.000	0.000
TRINITY_DN961834_c0_g1	0.000	0.000	0.795	0.424	0.441	0.000	0.000	0.000	0.000	0.000
TRINITY_DN961836_c0_g1	0.000	0.000	0.000	0.000	0.000	0.000	0.000	0.000	0.000	0.000
TRINITY_DN961838_c0_g1	0.000	0.000	0.000	0.000	0.000	0.000	0.000	0.000	0.000	0.000
TRINITY_DN961839_c0_g1	0.000	0.000	0.000	0.000	7.640	0.000	0.000	0.000	0.000	0.000
TRINITY_DN961843_c0_g1	0.000	0.000	0.000	0.000	0.000	0.000	0.000	0.000	0.000	0.000
TRINITY_DN961845_c0_g1	0.000	0.000	0.000	0.000	0.000	0.000	0.000	0.000	0.360	0.000
TRINITY_DN961847_c0_g1	0.000	0.000	0.000	0.000	0.000	0.000	0.000	0.000	0.691	0.000
TRINITY_DN961848_c0_g1	0.000	0.000	1.055	0.000	0.000	0.000	0.000	0.000	0.346	0.000
TRINITY_DN96184_c0_g1	0.000	0.000	0.000	0.000	0.000	0.000	0.000	0.000	0.000	0.000
TRINITY_DN96184_c1_g1	0.000	0.000	0.000	0.000	0.000	0.000	0.000	0.000	0.000	0.000
TRINITY_DN961850_c0_g1	0.000	0.000	0.000	0.000	0.000	1.410	0.000	0.000	0.000	0.000
TRINITY_DN961855_c0_g1	0.000	0.000	0.000	0.000	0.000	0.000	0.000	0.000	0.000	0.000
TRINITY_DN961858_c0_g1	0.000	0.000	1.464	0.526	0.000	0.000	1.297	0.000	0.158	0.000
TRINITY_DN96185_c0_g1	0.000	0.000	0.000	1.108	0.383	0.000	0.000	0.000	0.511	0.000
TRINITY_DN961860_c0_g1	0.000	0.000	0.000	0.000	0.000	0.000	0.000	0.000	0.656	0.000
TRINITY_DN961863_c0_g1	0.000	0.000	0.000	0.872	0.919	0.000	0.000	0.000	1.073	0.000
TRINITY_DN961864_c0_g1	0.000	0.000	0.000	0.530	0.000	0.000	0.000	0.000	0.324	0.000
TRINITY_DN961865_c0_g1	0.000	0.000	0.000	0.000	0.000	0.000	0.000	0.000	0.000	0.000
TRINITY_DN961869_c0_g1	0.000	0.000	0.000	0.000	0.000	0.000	0.000	0.000	0.000	0.000
TRINITY_DN96186_c0_g1	0.000	0.000	0.000	0.000	0.000	0.000	0.000	0.000	0.000	0.000
TRINITY_DN96186_c1_g1	0.000	0.000	2.109	0.000	0.000	0.000	0.000	0.000	0.000	0.000
TRINITY_DN96186_c2_g1	0.000	0.000	0.000	1.309	0.000	0.000	0.000	0.000	0.000	0.000
TRINITY_DN961870_c0_g1	0.000	0.000	0.000	0.000	0.000	0.000	0.000	0.000	0.000	0.000
TRINITY_DN961871_c0_g1	0.000	0.000	0.000	0.000	0.000	0.000	0.000	0.000	0.000	0.000
TRINITY_DN961872_c0_g1	0.000	0.000	0.000	0.000	0.000	0.000	0.000	0.000	0.000	0.000
TRINITY_DN961873_c0_g1	0.000	0.000	0.000	0.000	0.000	1.808	0.000	2.417	0.000	0.000
TRINITY_DN961875_c0_g1	0.000	0.000	0.000	0.000	0.000	0.000	0.000	0.000	0.000	0.000
TRINITY_DN961878_c0_g1	0.000	0.000	0.000	0.000	0.000	0.000	0.000	0.000	0.000	0.000
TRINITY_DN961879_c0_g1	0.000	0.000	0.000	0.000	0.000	9.625	0.000	0.000	0.000	0.000
TRINITY_DN96187_c0_g1	0.000	0.000	0.000	0.000	0.000	0.000	0.000	0.000	0.000	0.000
TRINITY_DN96187_c0_g2	0.000	0.000	0.000	0.000	0.615	0.000	0.000	0.000	0.000	0.000
TRINITY_DN961881_c0_g1	0.000	0.000	0.000	1.395	0.000	0.000	0.000	0.000	0.000	0.000
TRINITY_DN961882_c0_g1	0.000	0.000	0.000	0.000	1.128	0.000	0.000	0.000	0.000	0.000
TRINITY_DN961883_c0_g1	0.000	0.000	0.000	0.000	0.000	0.000	0.000	0.000	0.000	0.000
TRINITY_DN961886_c0_g1	0.000	0.000	0.573	0.307	0.000	0.000	0.000	0.000	0.000	0.000
TRINITY_DN961888_c0_g1	0.000	0.000	0.980	0.523	0.000	0.000	0.000	0.000	0.640	0.000
TRINITY_DN96188_c0_g1	0.000	0.000	0.000	0.562	1.602	0.000	0.000	0.000	0.000	0.000
TRINITY_DN96188_c1_g1	0.000	0.282	0.611	0.335	0.379	0.369	0.583	0.000	0.598	0.698
TRINITY_DN96188_c2_g1	0.000	0.000	0.000	0.073	0.000	0.000	0.531	0.282	0.173	0.000
TRINITY_DN961895_c0_g1	0.000	0.000	0.000	0.000	0.000	0.000	0.000	0.000	0.000	0.000
TRINITY_DN961896_c0_g1	0.000	0.000	0.000	0.000	0.000	0.000	0.000	0.000	0.000	0.000
TRINITY_DN96189_c0_g1	0.000	1.325	0.000	0.000	0.514	0.000	0.000	0.000	0.000	0.000
TRINITY_DN96189_c1_g1	0.000	0.000	0.000	0.872	0.000	0.000	0.000	0.000	0.000	0.000
TRINITY_DN96189_c3_g1	0.000	0.000	0.000	0.000	0.000	0.000	0.000	0.000	0.000	0.000
TRINITY_DN9618_c0_g1	0.000	7.216	1.474	2.540	2.640	2.670	6.880	2.603	7.891	12.251
TRINITY_DN961900_c0_g1	0.000	0.000	0.000	0.000	0.000	0.000	0.000	0.000	0.000	0.000
TRINITY_DN961901_c0_g1	0.000	0.000	0.000	0.235	0.481	0.000	0.000	0.000	0.777	0.000
TRINITY_DN961903_c0_g1	0.000	0.000	0.000	0.000	1.441	0.000	0.000	0.000	0.000	0.000
TRINITY_DN961904_c0_g1	13.528	5.261	2.879	5.862	5.388	4.409	7.611	5.801	10.504	0.000
TRINITY_DN961905_c0_g1	0.000	0.000	0.000	0.000	0.000	0.000	0.000	0.000	0.000	0.000
TRINITY_DN961906_c0_g1	0.000	0.000	0.000	0.000	0.000	0.000	0.000	0.000	0.320	0.000
TRINITY_DN961907_c0_g1	0.000	0.000	0.000	0.719	0.000	0.000	0.000	2.777	0.000	0.000
TRINITY_DN96190_c0_g1	0.000	0.462	0.000	0.214	0.000	0.681	0.392	1.773	0.985	5.934
TRINITY_DN961911_c0_g1	0.000	0.000	0.000	1.520	0.801	0.000	0.000	0.000	0.000	0.000
TRINITY_DN961912_c0_g1	0.000	0.000	0.000	0.000	0.000	0.000	0.000	0.000	0.000	0.000
TRINITY_DN961913_c0_g1	0.000	0.000	0.000	0.000	0.456	0.000	0.000	0.000	0.000	0.000
TRINITY_DN961914_c0_g1	0.000	0.000	0.000	0.666	0.000	0.000	0.000	0.000	0.462	0.000
TRINITY_DN961915_c0_g1	0.000	0.000	0.000	0.749	0.000	0.000	0.000	0.000	0.227	0.000
TRINITY_DN961916_c0_g1	0.000	0.000	0.000	0.000	0.000	0.000	0.000	0.000	0.377	0.000
TRINITY_DN961917_c0_g1	0.000	0.000	0.000	1.033	0.000	0.000	2.559	0.000	0.316	0.000
TRINITY_DN961918_c0_g1	0.000	0.000	0.000	0.000	0.000	4.409	0.000	5.920	0.000	0.000
TRINITY_DN96191_c0_g1	0.000	0.000	0.000	0.000	0.000	0.000	0.000	0.000	0.000	0.000
TRINITY_DN961920_c0_g1	0.000	0.000	0.000	0.000	0.000	0.000	0.000	0.000	0.000	0.000
TRINITY_DN961921_c0_g1	0.000	0.000	0.000	0.000	0.000	0.000	0.000	0.000	0.000	0.000
TRINITY_DN961926_c0_g1	0.000	0.000	0.000	0.000	0.000	0.000	0.000	0.000	0.000	0.000
TRINITY_DN961928_c0_g1	0.000	0.000	0.000	0.000	0.000	0.000	0.000	0.000	1.006	0.000
TRINITY_DN961929_c0_g1	0.000	0.000	0.647	0.000	0.000	0.000	0.000	0.000	0.000	0.000
TRINITY_DN96192_c0_g1	0.000	0.000	0.000	0.000	0.742	0.000	0.000	0.000	0.219	0.000
TRINITY_DN96192_c1_g1	0.000	0.000	0.000	0.000	0.000	0.000	0.000	0.000	0.000	0.000
TRINITY_DN961930_c0_g1	0.000	3.629	0.000	0.000	0.662	0.000	0.000	0.000	0.000	0.000
TRINITY_DN961933_c0_g1	0.000	0.000	0.000	0.000	0.000	0.000	0.000	0.000	0.000	0.000
TRINITY_DN961934_c0_g1	0.000	0.000	0.000	0.540	0.000	0.000	0.000	0.000	0.000	0.000
TRINITY_DN961940_c0_g1	0.000	0.000	0.000	0.000	0.000	0.000	0.000	0.000	0.000	0.000
TRINITY_DN961941_c0_g1	0.000	0.000	0.000	0.000	0.000	0.000	0.000	1.439	0.231	0.000
TRINITY_DN961945_c0_g1	0.000	1.797	0.000	0.000	0.000	0.000	0.000	0.000	0.000	0.000
TRINITY_DN961948_c0_g1	0.000	0.000	0.000	0.000	0.000	0.000	0.000	0.000	0.000	0.000
TRINITY_DN961949_c0_g1	0.000	0.000	0.000	0.000	0.000	0.000	0.000	0.000	0.000	0.000
TRINITY_DN96194_c0_g1	0.000	0.000	0.000	0.000	0.499	0.000	0.000	0.000	0.197	0.000
TRINITY_DN96194_c1_g1	0.000	0.566	0.000	0.000	0.000	0.565	0.000	0.000	0.000	0.000
TRINITY_DN96194_c2_g1	0.000	0.000	0.000	0.000	0.000	2.381	0.000	0.000	0.000	0.000
TRINITY_DN961951_c0_g1	0.000	0.000	0.000	0.714	0.000	0.000	0.000	0.000	0.000	0.000
TRINITY_DN961952_c0_g1	0.000	0.000	0.000	0.000	0.000	0.000	0.000	0.000	0.000	0.000
TRINITY_DN961955_c0_g1	0.000	0.000	0.000	0.000	1.372	0.000	0.000	0.000	0.000	0.000
TRINITY_DN961958_c0_g1	0.000	0.000	0.000	0.000	0.000	0.000	0.000	0.000	0.000	0.000
TRINITY_DN961960_c0_g1	0.000	0.000	0.000	0.000	0.000	0.000	0.000	0.000	0.378	0.000
TRINITY_DN961963_c0_g1	0.000	0.000	0.000	0.000	0.000	1.366	0.000	0.000	0.000	0.000
TRINITY_DN961964_c0_g1	0.000	0.000	0.000	0.000	0.000	0.000	0.000	0.000	0.000	0.000
TRINITY_DN961966_c0_g1	0.000	0.000	0.758	0.000	0.000	0.000	0.000	0.000	0.739	0.000
TRINITY_DN961968_c0_g1	0.000	0.000	0.000	0.000	0.000	0.000	0.000	0.000	0.000	0.000
TRINITY_DN96196_c0_g1	5.584	2.197	2.441	0.581	1.068	0.738	1.258	0.000	0.619	0.000
TRINITY_DN96196_c1_g1	0.000	0.000	0.000	0.000	0.887	2.868	0.000	0.000	1.426	0.000
TRINITY_DN961970_c0_g1	0.000	0.000	0.000	0.857	0.000	4.934	0.000	0.000	0.526	0.000
TRINITY_DN961971_c0_g1	0.000	0.000	0.000	0.000	0.000	0.000	0.000	0.000	0.000	0.000
TRINITY_DN961973_c0_g1	0.000	0.000	0.000	0.000	0.965	0.000	0.000	0.000	0.000	0.000
TRINITY_DN961975_c0_g1	0.000	0.000	0.000	0.000	0.867	0.000	0.000	0.000	0.000	0.000
TRINITY_DN961977_c0_g1	0.000	0.000	0.000	0.000	0.000	0.000	0.000	0.000	0.000	0.000
TRINITY_DN96197_c0_g2	0.000	0.000	0.000	0.000	0.000	0.000	0.000	0.000	0.000	0.000
TRINITY_DN96197_c0_g3	0.000	0.000	0.000	0.179	0.000	1.638	0.000	0.000	0.000	0.000
TRINITY_DN96197_c3_g1	0.000	0.000	0.000	1.290	2.028	0.000	0.000	0.000	0.000	0.000
TRINITY_DN96197_c4_g1	0.000	0.000	0.000	0.000	0.000	0.000	0.000	0.000	0.000	0.000
TRINITY_DN961980_c0_g1	0.000	0.000	0.000	0.000	0.000	0.000	0.000	0.000	0.000	0.000
TRINITY_DN961983_c0_g1	0.000	0.000	0.000	0.000	0.000	0.000	0.000	0.000	0.000	0.000
TRINITY_DN961984_c0_g1	0.000	0.000	1.246	0.000	0.000	0.000	0.000	0.000	0.000	0.000
TRINITY_DN961986_c0_g1	0.000	0.000	0.000	0.583	0.000	0.000	0.000	0.000	0.000	2.977
TRINITY_DN961987_c0_g1	0.000	0.000	0.000	0.000	0.000	0.000	0.000	0.000	0.000	0.000
TRINITY_DN961989_c0_g1	0.000	0.000	0.783	0.000	0.000	0.000	0.000	0.000	0.000	0.000
TRINITY_DN96198_c0_g1	0.000	0.000	0.000	0.000	0.000	0.000	0.000	0.000	0.000	0.000
TRINITY_DN96198_c2_g1	0.000	0.000	1.276	0.175	1.075	0.000	0.863	0.337	0.585	4.489
TRINITY_DN961990_c0_g1	0.000	0.000	0.000	0.000	0.000	0.000	0.000	0.000	0.000	0.000
TRINITY_DN961991_c0_g1	0.000	0.000	0.000	0.000	0.000	0.000	0.000	0.000	0.000	0.000
TRINITY_DN961992_c0_g1	0.000	0.000	2.810	0.000	0.000	0.000	0.000	0.000	0.000	0.000
TRINITY_DN961994_c0_g1	0.000	0.000	0.000	0.000	0.000	0.000	0.000	0.000	0.000	0.000
TRINITY_DN961998_c0_g1	5.469	0.000	0.467	0.251	0.257	0.000	0.000	0.000	0.151	0.000
TRINITY_DN96199_c0_g1	0.000	0.000	0.000	0.189	1.541	1.255	0.000	0.000	0.497	0.000
TRINITY_DN96199_c1_g1	0.000	0.000	0.000	0.000	0.000	0.000	0.000	0.000	0.000	0.000
TRINITY_DN9619_c0_g1	0.000	2.241	2.200	2.381	3.025	1.120	0.980	2.240	1.985	2.940
TRINITY_DN9619_c1_g1	0.000	0.000	0.000	0.000	1.945	0.000	0.000	0.000	0.000	0.000
TRINITY_DN961_c0_g2	0.568	2.207	3.638	1.650	2.721	2.234	2.007	1.398	2.549	1.855
TRINITY_DN961_c1_g4	4.383	5.928	7.333	2.707	4.269	5.840	1.304	2.560	4.350	3.409
TRINITY_DN961_c1_g6	1.788	2.766	5.224	2.373	3.571	7.552	2.371	3.249	2.145	1.948
TRINITY_DN961_c2_g1	0.000	0.386	0.021	0.253	1.162	0.168	0.143	0.000	0.075	0.000
TRINITY_DN962000_c0_g1	0.000	5.207	0.000	0.000	0.000	0.000	0.000	0.000	0.000	0.000
TRINITY_DN962001_c0_g1	0.000	0.000	0.000	0.809	0.000	0.000	0.000	0.000	0.000	0.000
TRINITY_DN962004_c0_g1	0.000	0.000	4.753	0.000	0.000	0.000	0.000	0.000	1.043	0.000
TRINITY_DN962006_c0_g1	0.000	0.000	0.000	0.000	0.000	0.000	0.000	0.000	0.000	0.000
TRINITY_DN962007_c0_g1	0.000	2.170	0.000	0.000	1.587	0.000	0.000	0.000	0.000	0.000
TRINITY_DN962008_c0_g1	0.000	0.000	0.000	0.000	0.000	0.000	0.000	0.000	0.000	0.000
TRINITY_DN96200_c0_g1	0.000	0.000	0.000	0.000	0.000	0.000	0.000	0.000	0.000	0.000
TRINITY_DN96200_c3_g1	0.000	0.000	0.000	0.000	0.000	0.000	2.761	0.000	0.341	0.000
TRINITY_DN962011_c0_g1	0.000	0.000	0.000	0.000	0.000	0.000	0.000	0.000	0.000	0.000
TRINITY_DN962016_c0_g1	0.000	0.000	0.000	0.405	0.000	0.000	0.000	0.000	0.000	0.000
TRINITY_DN96201_c0_g1	0.000	0.000	0.494	0.000	0.000	0.000	0.000	0.000	0.320	0.000
TRINITY_DN96201_c0_g2	0.000	2.188	0.716	1.529	0.000	0.000	0.000	0.000	0.232	0.000
TRINITY_DN96201_c1_g1	0.000	0.000	0.000	0.000	0.000	0.000	0.000	0.000	0.000	0.000
TRINITY_DN96201_c2_g1	0.000	0.000	0.000	2.244	0.000	0.000	0.000	0.000	0.000	0.000
TRINITY_DN96201_c2_g3	0.000	0.000	4.769	0.000	0.713	0.000	0.000	0.000	0.000	0.000
TRINITY_DN96201_c3_g1	0.000	0.000	0.000	0.000	0.000	0.000	0.000	0.000	0.000	0.000
TRINITY_DN96201_c4_g1	0.000	0.000	0.000	0.000	0.000	0.000	0.000	0.000	0.000	0.000
TRINITY_DN962020_c0_g1	0.000	0.000	0.000	0.380	0.000	0.000	0.000	0.000	0.000	0.000
TRINITY_DN962021_c0_g1	0.000	0.000	0.000	0.000	0.000	0.000	0.000	0.000	0.000	0.000
TRINITY_DN962022_c0_g1	0.000	0.000	0.000	0.000	0.000	0.000	0.000	0.000	0.264	0.000
TRINITY_DN962025_c0_g1	0.000	0.000	4.123	0.000	0.000	0.000	0.000	0.000	0.337	0.000
TRINITY_DN962026_c0_g1	0.000	0.000	0.000	0.000	0.000	0.000	0.000	0.000	0.000	0.000
TRINITY_DN962028_c0_g1	0.000	0.000	0.000	0.000	0.000	0.000	0.000	0.000	0.000	0.000
TRINITY_DN962029_c0_g1	0.000	0.000	0.804	0.000	0.000	0.000	0.000	0.000	0.000	0.000
TRINITY_DN96202_c0_g1	0.000	0.000	0.000	0.183	0.373	3.083	0.901	0.688	0.110	0.000
TRINITY_DN96202_c2_g1	0.000	0.000	0.000	0.000	0.000	0.000	0.000	0.000	0.000	0.000
TRINITY_DN96202_c2_g2	0.000	0.000	0.000	0.000	0.000	0.000	0.000	0.000	0.000	0.000
TRINITY_DN96202_c8_g1	0.000	0.000	0.000	0.000	0.000	0.000	0.000	0.000	0.176	0.000
TRINITY_DN962030_c0_g1	0.000	0.000	0.000	0.000	0.000	0.000	0.000	0.000	0.000	0.000
TRINITY_DN962033_c0_g1	0.000	0.000	0.000	0.000	0.000	0.000	0.000	0.000	1.010	0.000
TRINITY_DN962036_c0_g1	0.000	0.000	0.000	0.000	0.000	0.000	0.000	0.000	0.312	0.000
TRINITY_DN962039_c0_g1	0.000	0.000	0.000	0.000	0.000	0.000	0.000	0.000	0.000	0.000
TRINITY_DN96203_c0_g1	0.000	4.157	0.000	0.000	1.519	2.205	10.653	0.000	1.776	0.000
TRINITY_DN962042_c0_g1	0.000	0.000	0.000	0.000	0.000	2.321	0.000	0.000	0.494	0.000
TRINITY_DN962043_c0_g1	0.000	0.000	0.000	0.000	0.000	0.000	0.000	0.000	0.000	0.000
TRINITY_DN962044_c0_g1	0.000	0.000	0.000	0.000	0.000	0.000	0.000	0.000	0.000	0.000
TRINITY_DN96204_c0_g1	0.000	1.391	0.000	0.165	0.335	0.000	0.000	0.621	0.496	0.000
TRINITY_DN962051_c0_g1	0.000	0.000	0.000	0.000	0.000	1.483	0.000	0.000	0.000	0.000
TRINITY_DN962054_c0_g1	0.000	0.000	0.000	0.000	0.336	0.000	0.000	0.000	0.000	0.000
TRINITY_DN962055_c0_g1	0.000	0.000	0.000	0.000	0.000	0.000	0.000	0.000	0.000	0.000
TRINITY_DN962057_c0_g1	0.000	0.000	1.574	0.000	0.000	0.000	0.000	0.000	0.256	0.000
TRINITY_DN962058_c0_g1	0.000	0.000	0.000	0.000	0.288	0.000	0.000	0.000	0.167	0.000
TRINITY_DN96205_c0_g1	0.000	0.245	0.733	0.000	0.026	0.000	0.000	0.000	0.038	0.898
TRINITY_DN962060_c0_g1	0.000	0.000	0.000	0.000	0.000	0.000	0.000	0.000	0.924	0.000
TRINITY_DN962068_c0_g1	9.588	1.229	0.000	0.000	0.000	0.000	0.000	0.000	0.000	0.000
TRINITY_DN96206_c0_g1	0.000	2.068	0.000	0.000	0.000	3.128	0.000	0.000	1.978	0.000
TRINITY_DN96206_c0_g2	0.000	2.000	0.000	0.000	0.000	0.000	0.000	2.686	1.280	7.129
TRINITY_DN96206_c0_g4	0.000	0.000	0.813	1.299	2.706	0.000	0.000	0.000	0.000	0.000
TRINITY_DN962071_c0_g1	0.000	0.000	0.000	0.000	0.000	0.000	0.000	0.000	0.000	0.000
TRINITY_DN962074_c0_g1	0.000	0.000	0.000	0.000	0.000	0.319	0.000	0.000	0.000	0.000
TRINITY_DN962079_c0_g1	0.000	0.000	0.000	0.000	0.000	1.917	0.000	0.000	0.404	0.000
TRINITY_DN96207_c0_g1	36.610	16.146	31.232	2.887	34.113	20.945	7.131	17.189	4.490	14.675
TRINITY_DN96207_c0_g2	0.000	0.000	0.000	0.000	0.000	0.000	0.000	0.000	0.000	0.000
TRINITY_DN96207_c2_g1	0.000	0.000	0.000	0.000	0.000	0.000	0.000	0.000	0.000	0.000
TRINITY_DN962081_c0_g1	0.000	0.000	0.000	0.000	0.000	0.000	0.000	0.000	0.000	0.000
TRINITY_DN962085_c0_g1	0.000	0.000	0.980	0.523	0.000	0.000	0.000	0.000	0.320	0.000
TRINITY_DN962087_c0_g1	0.000	0.000	0.000	0.000	0.000	0.000	0.000	0.000	0.000	0.000
TRINITY_DN962088_c0_g1	0.000	0.000	0.000	0.000	0.000	0.000	0.000	0.000	0.000	0.000
TRINITY_DN96208_c1_g1	0.000	0.571	1.762	0.000	0.960	0.502	0.000	0.000	0.114	0.000
TRINITY_DN962090_c0_g1	0.000	0.000	0.000	0.000	0.000	0.000	0.550	0.425	0.000	0.000
TRINITY_DN962091_c0_g1	0.000	0.000	1.037	0.555	0.000	0.000	0.000	0.000	0.000	0.000
TRINITY_DN962093_c0_g1	0.000	1.190	0.000	0.000	0.431	0.000	0.000	0.000	0.000	0.000
TRINITY_DN962094_c0_g1	0.000	0.000	0.000	0.000	0.000	0.000	0.000	0.000	0.373	0.000
TRINITY_DN962095_c0_g1	0.000	0.000	1.131	0.000	0.000	0.000	5.986	0.000	0.367	0.000
TRINITY_DN962096_c0_g1	0.000	0.000	0.000	0.000	0.000	0.000	0.000	0.000	0.000	0.000
TRINITY_DN962098_c0_g1	0.000	0.000	0.000	0.000	0.000	0.000	0.000	0.000	0.000	0.000
TRINITY_DN96209_c0_g1	0.000	5.273	5.082	8.398	5.582	4.437	18.935	6.059	11.044	4.064
TRINITY_DN96209_c1_g1	0.000	0.000	0.000	0.000	0.000	0.000	0.000	3.398	1.073	0.000
TRINITY_DN96209_c1_g3	0.000	7.963	4.125	0.728	4.021	1.500	2.493	2.667	2.974	4.040
TRINITY_DN96209_c1_g4	0.000	12.359	12.893	5.188	4.378	2.492	12.688	6.738	13.733	8.832
TRINITY_DN96209_c2_g1	0.000	0.000	0.000	0.000	0.000	0.000	0.000	0.000	0.000	0.000
TRINITY_DN9620_c0_g1	0.000	5.067	2.056	155.647	1.467	0.000	5.034	8.559	0.903	0.000
TRINITY_DN9620_c1_g1	0.000	1.143	0.741	0.000	0.644	0.984	0.000	0.000	0.591	0.000
TRINITY_DN962100_c0_g1	0.000	0.000	2.671	0.000	0.753	0.000	0.000	0.000	0.000	0.000
TRINITY_DN962101_c0_g1	13.530	0.000	0.000	0.000	0.000	0.828	0.000	0.000	0.000	0.000
TRINITY_DN962102_c0_g1	0.000	0.000	0.000	0.000	0.000	1.043	0.000	0.000	0.220	0.000
TRINITY_DN962104_c0_g1	0.000	0.000	0.000	0.000	0.000	0.000	0.000	0.000	0.000	0.000
TRINITY_DN962108_c0_g1	0.000	0.000	0.000	0.516	0.000	0.000	0.000	0.000	0.000	0.000
TRINITY_DN962109_c0_g1	0.000	0.000	0.000	0.708	0.000	0.000	0.000	0.000	0.000	0.000
TRINITY_DN96210_c0_g1	7.838	1.527	0.933	0.612	1.659	0.508	1.782	0.000	0.999	3.666
TRINITY_DN96210_c0_g2	0.000	0.000	0.275	0.190	0.000	0.000	0.000	0.000	0.264	0.000
TRINITY_DN96210_c2_g1	0.000	2.541	0.000	0.000	0.936	0.000	0.000	0.000	0.000	0.000
TRINITY_DN962112_c0_g1	0.000	0.000	0.000	0.384	0.000	0.000	0.000	0.000	0.467	0.000
TRINITY_DN962114_c0_g1	0.000	0.000	0.000	0.000	0.000	0.000	0.000	0.000	0.000	0.000
TRINITY_DN962115_c0_g1	0.000	0.000	0.000	0.000	0.000	0.000	0.000	0.000	0.000	0.000
TRINITY_DN962120_c0_g1	0.000	0.000	0.000	0.000	0.000	0.000	1.358	0.000	0.332	0.000
TRINITY_DN962123_c0_g1	0.000	1.326	0.282	0.461	1.097	1.721	1.518	0.581	0.649	0.000
TRINITY_DN962124_c0_g1	0.000	1.204	0.000	0.000	0.436	0.000	0.000	0.000	0.000	0.000
TRINITY_DN962125_c1_g1	0.000	0.000	0.000	0.000	0.000	0.000	0.000	0.000	0.482	0.000
TRINITY_DN962127_c0_g1	0.000	0.000	0.000	0.000	0.000	0.000	0.000	0.000	0.000	0.000
TRINITY_DN962128_c0_g1	0.000	0.000	3.384	0.000	1.021	0.000	0.000	0.000	0.000	0.000
TRINITY_DN96212_c3_g1	0.000	0.000	0.804	0.429	0.000	0.000	0.000	0.000	0.000	0.000
TRINITY_DN96212_c4_g1	0.000	0.000	0.000	0.373	0.571	0.000	0.000	0.000	0.112	0.000
TRINITY_DN962130_c0_g1	0.000	0.000	0.000	0.234	0.000	0.663	0.000	0.000	0.000	0.000
TRINITY_DN962132_c0_g1	0.000	0.000	0.000	0.000	0.000	0.000	0.000	0.000	0.000	0.000
TRINITY_DN962133_c0_g1	0.000	0.000	0.000	0.000	0.000	0.000	0.000	0.000	0.000	0.000
TRINITY_DN962135_c0_g1	0.000	0.000	0.000	0.000	0.000	0.000	0.000	0.000	0.000	0.000
TRINITY_DN962138_c0_g1	0.000	0.000	1.679	0.000	0.000	0.000	0.000	0.000	0.000	0.000
TRINITY_DN96213_c0_g1	0.000	0.000	0.000	0.000	0.000	0.000	0.000	0.000	0.462	0.000
TRINITY_DN96213_c3_g1	0.000	0.000	0.000	0.000	0.000	0.000	0.000	0.000	0.000	0.000
TRINITY_DN96213_c5_g1	0.000	0.000	0.000	0.000	0.000	0.000	0.000	0.000	0.000	0.000
TRINITY_DN962140_c0_g1	0.000	0.000	0.000	0.000	0.000	0.000	0.000	0.000	0.000	0.000
TRINITY_DN962141_c0_g1	0.000	0.000	0.000	0.921	0.973	0.000	0.000	0.000	0.000	9.422
TRINITY_DN962142_c0_g1	0.000	0.000	0.000	0.000	0.000	0.000	0.000	0.000	0.451	0.000
TRINITY_DN962144_c0_g1	0.000	0.000	0.000	0.000	0.000	0.000	0.973	0.000	0.000	0.000
TRINITY_DN962147_c0_g1	0.000	0.000	0.000	0.000	0.000	0.000	0.000	0.000	0.000	0.000
TRINITY_DN962149_c0_g1	0.000	0.000	0.000	0.000	0.350	0.000	0.000	0.000	0.000	0.000
TRINITY_DN96214_c0_g1	0.000	0.716	0.000	0.253	0.000	0.000	0.000	0.000	0.000	0.000
TRINITY_DN962152_c0_g1	0.000	0.000	0.000	0.000	0.000	0.000	0.000	0.000	0.000	0.000
TRINITY_DN962154_c0_g1	0.000	0.000	0.000	0.000	0.000	0.000	0.000	0.000	0.305	5.095
TRINITY_DN962156_c0_g1	0.000	0.000	1.875	0.000	0.411	0.000	0.000	0.000	0.605	0.000
TRINITY_DN962157_c0_g1	0.000	0.000	0.000	0.000	0.000	0.000	0.000	0.000	0.000	0.000
TRINITY_DN962159_c0_g1	0.000	0.000	0.000	0.000	0.000	0.000	0.000	1.816	0.000	0.000
TRINITY_DN96215_c0_g1	4.499	0.000	0.000	1.182	0.977	0.000	0.000	0.000	0.000	0.000
TRINITY_DN96215_c0_g2	0.000	5.650	0.411	1.307	1.449	2.512	1.097	4.166	3.342	2.258
TRINITY_DN96215_c0_g4	0.000	0.000	0.000	0.000	0.000	0.000	3.220	0.000	0.000	0.000
TRINITY_DN96215_c0_g5	0.000	1.457	0.405	0.445	0.532	0.205	0.000	0.287	1.582	0.764
TRINITY_DN96215_c1_g2	0.000	0.000	0.000	0.369	0.000	0.000	0.000	0.000	0.000	0.000
TRINITY_DN96215_c2_g1	0.000	1.788	0.000	0.000	0.000	0.000	0.000	0.000	0.000	0.000
TRINITY_DN96215_c4_g1	0.000	2.472	0.000	0.000	1.822	0.000	0.000	0.000	0.531	0.000
TRINITY_DN96215_c8_g1	0.000	0.000	0.000	0.000	0.000	0.000	0.000	0.000	0.000	0.000
TRINITY_DN962160_c0_g1	0.000	0.000	0.000	0.388	0.000	0.000	0.000	0.000	0.000	0.000
TRINITY_DN962162_c0_g1	0.000	0.000	0.000	0.000	1.799	1.650	0.000	0.000	0.350	0.000
TRINITY_DN962163_c0_g1	0.000	0.000	0.000	0.000	0.000	0.000	0.000	0.000	0.000	0.000
TRINITY_DN962164_c0_g1	0.000	0.000	0.000	0.000	0.000	0.000	0.000	0.000	0.000	0.000
TRINITY_DN962165_c0_g1	0.000	0.000	0.000	0.000	0.000	0.000	0.000	0.000	0.000	0.000
TRINITY_DN962169_c0_g1	0.000	0.000	0.900	0.000	0.000	0.000	0.000	0.000	0.000	0.000
TRINITY_DN962170_c0_g1	0.000	0.000	0.000	0.000	0.000	0.000	0.000	0.000	0.557	0.000
TRINITY_DN962171_c0_g1	0.000	0.000	0.000	0.000	0.769	0.000	0.000	0.000	0.225	0.000
TRINITY_DN962172_c0_g1	0.000	0.000	0.000	0.543	0.000	0.000	0.000	0.000	0.000	0.000
TRINITY_DN962176_c0_g1	0.000	0.000	0.000	0.411	0.000	0.000	0.000	3.116	0.250	0.000
TRINITY_DN962177_c0_g1	0.000	0.000	0.000	0.000	0.000	0.000	0.000	0.000	0.000	0.000
TRINITY_DN962178_c0_g1	0.000	0.000	0.000	0.000	0.000	0.000	0.000	0.000	0.000	0.000
TRINITY_DN96217_c0_g1	0.000	0.000	0.000	0.000	0.000	0.000	0.000	0.000	0.000	0.000
TRINITY_DN962180_c0_g1	0.000	0.000	1.243	0.000	0.000	0.000	0.000	0.000	0.201	0.000
TRINITY_DN962181_c0_g1	0.000	0.000	0.000	0.000	0.000	0.000	0.000	0.000	0.000	0.000
TRINITY_DN962183_c0_g1	0.000	0.000	0.000	0.000	0.000	0.000	0.000	0.000	0.000	0.000
TRINITY_DN962184_c0_g1	0.000	0.000	0.000	0.000	0.000	0.000	0.000	0.000	0.000	0.000
TRINITY_DN962187_c0_g1	0.000	0.000	0.000	0.921	0.973	0.000	0.000	0.000	0.000	9.422
TRINITY_DN962188_c0_g1	0.000	0.000	0.000	0.000	0.000	0.000	0.000	0.000	0.000	0.000
TRINITY_DN962189_c0_g1	0.000	0.000	0.000	0.000	0.000	0.000	0.000	0.000	0.000	0.000
TRINITY_DN96218_c0_g1	0.000	0.000	0.000	0.000	0.000	0.000	0.000	0.000	0.269	0.000
TRINITY_DN96218_c1_g1	0.000	0.000	0.000	0.000	0.000	0.000	0.000	0.000	0.000	0.000
TRINITY_DN96218_c2_g1	0.000	0.000	0.000	0.000	0.000	0.000	0.000	0.000	1.386	0.000
TRINITY_DN96218_c4_g1	0.000	0.000	0.000	0.000	0.000	0.000	0.000	0.000	0.000	0.000
TRINITY_DN962191_c0_g1	0.000	0.000	0.000	0.000	0.000	0.000	0.000	0.000	0.000	0.000
TRINITY_DN962194_c0_g1	0.000	0.000	0.000	0.000	0.000	0.000	0.000	0.000	0.000	0.000
TRINITY_DN962195_c0_g1	0.000	0.000	0.000	0.000	0.669	0.000	0.000	0.000	0.056	0.000
TRINITY_DN962198_c0_g1	0.000	0.000	0.000	0.375	0.389	1.077	0.000	0.000	0.000	0.000
TRINITY_DN96219_c0_g2	0.000	0.000	0.000	0.000	0.000	0.000	0.000	0.595	0.095	0.000
TRINITY_DN9621_c0_g1	0.000	5.656	2.382	2.215	2.668	1.142	0.699	7.298	3.223	13.614
TRINITY_DN9621_c1_g2	0.000	0.000	0.000	0.000	0.000	4.934	0.000	3.337	1.578	0.000
TRINITY_DN9621_c2_g1	0.000	0.000	0.000	0.000	2.646	0.000	0.000	0.000	0.454	0.000
TRINITY_DN9621_c9_g1	0.000	0.000	0.000	0.714	0.000	0.000	0.000	0.000	0.000	0.000
TRINITY_DN962201_c0_g1	0.000	0.000	0.000	0.000	0.000	0.000	0.000	0.000	0.000	0.000
TRINITY_DN962202_c0_g1	0.000	0.000	0.000	0.000	0.000	0.000	0.000	0.000	0.000	0.000
TRINITY_DN962203_c0_g1	0.000	0.000	0.000	0.000	0.000	0.000	0.000	0.000	0.000	0.000
TRINITY_DN962206_c0_g1	0.000	0.000	0.000	0.938	0.000	0.000	0.000	0.000	0.578	0.000
TRINITY_DN962207_c0_g1	0.000	0.000	0.000	0.000	0.000	0.000	0.000	0.000	0.000	0.000
TRINITY_DN962211_c0_g1	0.000	0.000	0.000	0.000	0.000	0.000	0.000	0.000	0.000	0.000
TRINITY_DN962213_c0_g1	0.000	0.000	0.000	0.000	0.000	0.000	0.000	0.000	0.000	0.000
TRINITY_DN962214_c0_g1	0.000	0.000	0.000	0.000	0.000	0.000	0.000	0.000	0.000	0.000
TRINITY_DN962215_c0_g1	0.000	0.000	0.000	0.000	0.000	0.000	0.000	0.000	0.000	0.000
TRINITY_DN962216_c0_g1	0.000	0.000	0.000	0.000	0.000	0.000	0.000	0.000	0.000	0.000
TRINITY_DN962219_c0_g1	0.000	0.000	0.000	0.000	0.000	0.000	0.000	0.000	0.859	0.000
TRINITY_DN96221_c0_g1	0.000	0.000	0.000	0.000	0.331	0.000	0.000	0.000	0.446	0.000
TRINITY_DN962222_c0_g1	0.000	2.151	0.000	0.000	0.000	0.000	0.000	0.000	0.000	0.000
TRINITY_DN962223_c0_g1	0.000	0.000	0.000	0.000	0.000	1.329	0.000	0.000	0.000	0.000
TRINITY_DN962226_c0_g1	0.000	0.000	0.000	0.000	0.000	0.000	0.000	0.000	0.000	0.000
TRINITY_DN962229_c0_g1	0.000	0.000	0.000	0.000	0.000	0.000	0.000	0.000	0.000	0.000
TRINITY_DN96222_c0_g1	0.000	0.000	0.000	0.000	0.000	1.262	0.000	1.727	0.000	0.000
TRINITY_DN96222_c0_g2	0.000	0.000	0.000	0.000	0.000	0.000	0.000	0.000	0.000	0.000
TRINITY_DN96222_c0_g3	0.000	0.000	0.000	0.000	0.000	0.000	0.000	0.000	0.000	0.000
TRINITY_DN962233_c0_g1	0.000	0.000	0.000	0.000	0.000	0.000	3.812	0.000	0.000	0.000
TRINITY_DN962234_c0_g1	0.000	0.000	0.000	0.000	0.000	0.000	0.000	0.000	0.000	0.000
TRINITY_DN962235_c0_g1	0.000	0.000	0.000	0.000	0.000	0.000	0.000	0.000	0.185	0.000
TRINITY_DN962238_c0_g1	0.000	0.000	0.000	0.000	0.000	0.000	2.358	0.000	0.000	0.000
TRINITY_DN96223_c0_g1	0.000	0.596	0.776	0.636	0.868	0.884	2.094	0.811	0.450	0.000
TRINITY_DN962242_c0_g1	0.000	0.000	0.000	0.000	0.000	0.000	0.000	0.000	0.000	0.000
TRINITY_DN962243_c0_g1	0.000	0.000	1.156	0.000	0.000	0.000	0.000	0.000	0.187	0.000
TRINITY_DN962245_c0_g1	0.000	0.000	0.000	0.000	0.000	0.000	0.000	0.000	0.000	0.000
TRINITY_DN962246_c0_g1	0.000	0.000	0.000	0.000	0.000	0.000	0.000	0.000	0.000	0.000
TRINITY_DN962247_c0_g1	0.000	0.000	0.000	0.000	0.000	0.000	0.000	0.000	0.000	0.000
TRINITY_DN962248_c0_g1	0.000	0.000	0.000	0.250	0.256	0.000	0.000	0.000	0.000	0.000
TRINITY_DN962249_c0_g1	0.000	0.000	0.000	0.000	0.000	0.000	0.000	0.000	0.183	0.000
TRINITY_DN96224_c0_g1	0.000	0.000	0.000	0.540	0.492	0.000	0.000	0.000	0.000	4.834
TRINITY_DN96224_c1_g1	0.000	0.000	0.000	0.000	0.070	0.000	0.000	0.000	0.044	0.000
TRINITY_DN96224_c1_g2	0.000	0.000	0.000	0.000	1.414	1.942	0.000	0.000	0.000	0.000
TRINITY_DN96224_c1_g3	0.000	0.000	0.000	0.000	0.000	0.000	0.000	0.000	0.000	0.000
TRINITY_DN96224_c1_g5	0.000	1.039	0.000	0.000	0.000	0.000	0.000	0.000	0.149	0.000
TRINITY_DN96224_c2_g1	0.000	0.000	0.000	0.251	0.000	0.000	0.000	0.478	0.000	0.000
TRINITY_DN96224_c5_g1	0.000	0.000	0.000	0.000	0.000	0.000	0.000	0.000	0.000	0.000
TRINITY_DN96224_c6_g1	0.000	0.000	2.509	0.000	0.000	0.000	0.000	0.000	0.000	0.000
TRINITY_DN962251_c0_g1	0.000	0.000	0.000	0.000	0.000	0.000	0.000	0.000	0.000	0.000
TRINITY_DN962252_c0_g1	0.000	0.000	0.000	0.000	0.000	0.000	0.000	0.000	0.000	0.000
TRINITY_DN962253_c0_g1	0.000	0.000	0.000	0.000	0.000	0.000	4.061	0.000	0.508	0.000
TRINITY_DN962254_c0_g1	0.000	0.000	0.000	0.000	0.000	0.000	0.000	0.000	0.000	0.000
TRINITY_DN962257_c0_g1	0.000	4.302	0.000	0.748	0.000	0.000	0.000	0.000	0.000	0.000
TRINITY_DN962258_c0_g1	0.000	0.000	0.000	0.000	1.345	0.000	0.000	0.000	0.000	0.000
TRINITY_DN962260_c0_g1	0.000	0.000	0.000	0.000	0.000	0.000	0.000	0.000	0.000	0.000
TRINITY_DN962263_c0_g1	0.000	0.000	1.120	0.225	0.000	0.000	0.000	0.000	0.000	0.000
TRINITY_DN962266_c0_g1	0.000	1.014	0.000	0.000	0.000	0.000	0.000	1.341	0.343	0.000
TRINITY_DN962268_c0_g1	0.000	0.000	2.878	0.000	0.000	0.000	0.000	0.000	0.000	0.000
TRINITY_DN962269_c0_g1	0.000	0.000	0.000	0.000	0.000	0.000	0.000	0.000	0.000	0.000
TRINITY_DN962271_c0_g1	0.000	0.000	0.000	0.000	0.000	0.000	0.000	0.000	0.000	0.000
TRINITY_DN962273_c0_g1	0.000	0.000	0.000	0.000	0.000	0.000	0.000	0.000	0.000	0.000
TRINITY_DN962274_c0_g1	0.000	0.000	0.000	0.000	1.285	4.136	0.000	0.000	0.000	0.000
TRINITY_DN962279_c0_g1	0.000	0.000	0.000	0.000	0.000	0.713	0.000	0.000	0.000	0.000
TRINITY_DN96227_c0_g1	0.000	3.817	3.766	0.483	2.157	6.721	0.000	1.809	1.482	4.555
TRINITY_DN96227_c4_g1	0.000	0.000	1.440	0.000	1.196	0.000	0.000	0.000	0.617	0.000
TRINITY_DN96227_c6_g1	0.000	1.460	0.000	0.507	0.000	0.000	10.052	0.000	0.000	5.198
TRINITY_DN962284_c0_g1	0.000	0.000	0.000	0.000	0.000	0.000	0.000	0.000	0.000	0.000
TRINITY_DN962285_c0_g1	0.000	0.000	0.000	0.000	0.000	0.000	0.000	0.000	0.000	0.000
TRINITY_DN962292_c0_g1	0.000	0.000	0.000	0.000	0.000	0.000	0.000	0.000	0.000	0.000
TRINITY_DN962293_c0_g1	0.000	0.000	0.000	0.000	0.000	0.000	0.000	0.000	0.000	0.000
TRINITY_DN962294_c0_g1	0.000	2.714	1.134	1.177	0.492	0.000	0.000	1.805	0.288	0.000
TRINITY_DN962295_c0_g1	0.000	0.000	0.000	0.000	0.000	0.000	0.000	0.000	0.000	0.000
TRINITY_DN962297_c0_g1	0.000	0.000	0.000	0.000	0.000	0.000	0.000	0.000	0.000	5.327
TRINITY_DN962298_c0_g1	0.000	0.000	0.000	0.000	0.000	0.000	0.000	0.000	0.000	0.000
TRINITY_DN96229_c0_g1	0.000	0.000	0.000	0.000	0.000	2.519	0.000	0.000	0.536	0.000
TRINITY_DN9622_c0_g1	0.000	6.175	10.149	4.694	1.864	5.818	1.781	0.000	3.063	3.703
TRINITY_DN9622_c1_g1	0.000	0.000	0.000	0.000	0.000	0.000	0.000	0.000	0.408	0.000
TRINITY_DN9622_c1_g2	20.786	1.658	4.672	3.268	5.592	7.740	2.183	2.788	2.006	0.000
TRINITY_DN962300_c0_g1	0.000	0.000	0.000	0.000	0.000	0.000	0.000	0.000	0.000	0.000
TRINITY_DN962302_c0_g1	0.000	0.000	0.000	0.000	0.000	0.000	0.000	0.000	0.000	0.000
TRINITY_DN962304_c0_g1	0.000	0.000	0.000	0.653	0.000	0.000	0.000	0.000	0.000	0.000
TRINITY_DN962305_c0_g1	0.000	0.000	1.637	0.000	0.000	0.000	0.000	0.000	0.000	0.000
TRINITY_DN962307_c0_g1	0.000	0.000	0.000	0.000	0.561	0.000	0.000	0.000	0.000	0.000
TRINITY_DN962309_c0_g1	0.000	0.000	0.000	0.000	0.000	0.000	0.000	0.000	0.000	0.000
TRINITY_DN96230_c0_g1	0.000	0.000	0.000	0.748	0.000	0.000	0.000	0.000	0.000	0.000
TRINITY_DN962310_c0_g1	0.000	0.000	0.000	0.000	0.000	0.000	0.000	0.000	0.000	0.000
TRINITY_DN962314_c0_g1	0.000	0.000	0.000	0.000	0.000	2.321	0.000	0.000	0.494	8.243
TRINITY_DN962318_c0_g1	0.000	0.000	0.000	0.000	0.000	1.298	0.000	0.000	0.000	4.632
TRINITY_DN962326_c0_g1	0.000	0.000	0.000	1.290	0.000	0.000	0.000	0.000	0.396	0.000
TRINITY_DN962327_c0_g1	0.000	0.000	0.000	0.477	0.000	0.000	0.000	1.827	0.000	0.000
TRINITY_DN962328_c0_g1	0.000	0.000	0.000	0.000	0.000	0.000	2.694	2.082	0.000	0.000
TRINITY_DN96232_c0_g1	0.000	0.121	0.000	0.145	0.254	0.000	0.358	0.507	0.132	0.747
TRINITY_DN96232_c1_g1	0.000	0.000	0.000	0.000	0.000	0.000	0.000	0.000	0.158	0.000
TRINITY_DN96232_c2_g1	0.000	0.000	0.000	0.000	0.000	0.000	0.000	0.000	0.000	0.000
TRINITY_DN96232_c3_g1	0.000	0.000	0.000	0.000	0.000	0.000	0.000	0.000	0.000	0.000
TRINITY_DN96232_c4_g1	9.013	0.000	0.000	1.619	0.420	0.000	0.000	1.532	0.000	4.156
TRINITY_DN96232_c5_g1	0.000	0.000	0.000	0.603	0.000	0.000	0.000	0.000	0.000	0.000
TRINITY_DN962333_c0_g1	0.000	0.000	0.000	0.000	0.000	0.000	0.000	0.000	0.000	0.000
TRINITY_DN962334_c0_g1	0.000	0.000	0.000	0.000	0.000	0.000	0.000	0.000	0.000	0.000
TRINITY_DN96233_c0_g1	0.000	0.316	0.307	0.000	0.296	0.000	0.000	0.000	0.047	0.000
TRINITY_DN962341_c0_g1	0.000	0.000	0.000	0.000	0.000	0.000	0.000	0.000	0.000	0.000
TRINITY_DN962344_c0_g1	0.000	0.000	0.000	0.000	0.000	0.000	0.000	0.000	0.000	0.000
TRINITY_DN962346_c0_g1	0.000	0.000	0.000	0.000	0.000	0.000	0.000	0.000	0.000	0.000
TRINITY_DN96234_c0_g1	4.171	1.981	1.506	2.934	4.244	5.885	5.795	8.012	3.770	1.690
TRINITY_DN96234_c0_g2	0.000	0.000	2.252	0.000	0.000	0.000	0.000	1.109	0.000	2.428
TRINITY_DN962351_c0_g1	0.000	0.000	0.000	0.000	0.000	0.000	0.000	0.000	0.000	0.000
TRINITY_DN962351_c1_g1	0.000	0.000	0.000	0.000	0.000	0.000	0.000	0.000	0.355	0.000
TRINITY_DN962352_c0_g1	0.000	0.000	0.000	0.000	0.000	0.000	0.000	0.000	0.000	0.000
TRINITY_DN962353_c0_g1	0.000	0.000	0.000	0.000	1.382	1.896	0.000	0.000	0.405	0.000
TRINITY_DN96235_c0_g1	2.351	0.000	1.374	0.966	0.220	0.597	1.059	0.821	0.000	1.097
TRINITY_DN96235_c1_g1	0.002	0.000	0.000	0.000	0.000	0.000	0.001	0.000	0.453	0.000
TRINITY_DN962361_c0_g1	0.000	0.000	0.000	0.000	0.000	0.000	0.000	0.000	0.000	0.000
TRINITY_DN962366_c0_g1	0.000	0.000	0.000	0.000	0.000	0.000	0.000	0.000	0.000	0.000
TRINITY_DN962368_c0_g1	0.000	0.000	0.000	0.641	0.000	0.000	0.000	2.470	0.000	0.000
TRINITY_DN962369_c0_g1	0.000	0.000	0.000	0.000	0.000	0.000	0.000	0.000	0.355	0.000
TRINITY_DN962370_c0_g1	0.000	7.599	0.000	0.000	0.000	0.000	3.243	2.543	0.000	0.000
TRINITY_DN962372_c0_g1	0.000	0.000	0.000	0.000	0.000	0.000	0.000	0.000	0.000	0.000
TRINITY_DN962376_c0_g1	0.000	0.000	0.000	0.000	0.000	0.000	0.000	0.000	0.000	0.000
TRINITY_DN962378_c0_g1	0.000	0.000	0.000	0.000	0.000	0.000	0.000	0.000	0.000	0.000
TRINITY_DN962379_c0_g1	0.000	0.000	1.478	0.796	0.837	0.000	0.000	3.071	0.000	0.000
TRINITY_DN96237_c1_g1	0.000	0.000	0.000	0.103	0.263	0.718	0.000	0.000	0.156	0.000
TRINITY_DN96237_c1_g2	0.000	0.000	0.000	0.000	0.000	1.135	0.000	0.000	0.000	0.000
TRINITY_DN96237_c1_g3	0.000	0.000	0.381	0.587	0.211	0.000	0.000	0.000	0.121	0.000
TRINITY_DN96237_c3_g1	0.000	0.000	0.000	0.000	0.000	0.000	0.000	0.000	0.000	0.000
TRINITY_DN962381_c0_g1	0.000	0.000	2.285	0.616	0.000	0.000	0.000	0.000	0.000	0.000
TRINITY_DN962383_c0_g1	0.000	0.000	2.348	0.000	0.000	0.000	0.000	0.000	0.254	0.000
TRINITY_DN962385_c0_g1	0.000	0.000	0.000	0.278	0.000	0.000	0.000	0.000	0.000	0.000
TRINITY_DN962389_c0_g1	0.000	0.000	2.491	0.000	0.000	0.000	0.000	0.000	0.000	0.000
TRINITY_DN96238_c0_g2	0.000	0.000	0.000	0.000	0.000	0.000	0.000	0.000	0.000	0.000
TRINITY_DN962390_c0_g1	0.000	0.000	0.000	0.000	0.000	2.215	0.000	0.000	0.000	0.000
TRINITY_DN962391_c0_g1	0.000	0.000	0.000	0.000	0.000	0.000	0.000	0.000	0.000	0.000
TRINITY_DN962392_c0_g1	0.000	0.000	0.000	0.000	0.000	0.000	0.000	0.000	0.000	0.000
TRINITY_DN962394_c0_g1	0.000	0.000	0.001	0.000	0.169	0.000	0.000	0.002	0.955	0.004
TRINITY_DN962395_c0_g1	0.000	0.000	0.000	0.000	0.000	0.000	0.000	0.000	0.000	0.000
TRINITY_DN962396_c0_g1	0.000	0.000	0.000	0.000	0.989	0.000	0.000	0.000	0.000	0.000
TRINITY_DN962397_c0_g1	0.000	0.000	0.000	0.000	0.000	0.000	0.000	0.000	0.294	0.000
TRINITY_DN962398_c0_g1	0.000	0.000	0.000	0.000	0.000	0.000	0.000	0.000	0.000	0.000
TRINITY_DN962399_c0_g1	0.000	0.000	0.000	0.000	0.000	1.454	0.000	0.000	0.000	0.000
TRINITY_DN96239_c0_g1	0.000	0.000	0.145	0.000	0.000	0.000	0.000	0.000	0.000	0.000
TRINITY_DN9623_c0_g1	8.096	9.475	10.145	7.185	10.221	9.395	10.784	10.480	7.630	7.245
TRINITY_DN9623_c1_g1	0.000	5.626	14.139	4.611	5.273	3.463	13.432	6.424	1.928	0.000
TRINITY_DN962402_c0_g1	0.000	0.000	0.677	1.083	0.000	6.221	0.000	1.362	0.000	0.000
TRINITY_DN962407_c0_g1	0.000	0.000	0.000	0.590	0.604	0.000	0.000	0.000	0.000	0.000
TRINITY_DN962409_c0_g1	0.000	0.000	0.000	0.000	0.000	0.000	0.000	0.000	0.000	0.000
TRINITY_DN96240_c0_g1	0.000	0.000	0.000	0.000	0.000	0.000	0.000	0.000	0.676	0.000
TRINITY_DN96240_c0_g2	0.000	0.000	0.000	0.000	0.000	0.000	0.000	0.000	0.268	0.000
TRINITY_DN962417_c0_g1	28.111	5.043	0.734	127.230	1.082	1.457	0.000	2.988	0.669	22.169
TRINITY_DN962418_c0_g1	0.000	0.000	0.000	0.429	0.000	0.000	0.000	0.000	0.261	0.000
TRINITY_DN962419_c0_g1	0.000	0.000	0.000	0.000	0.000	0.000	0.000	0.000	0.000	0.000
TRINITY_DN96241_c0_g1	0.000	0.000	0.000	0.000	0.377	0.000	0.000	0.000	0.526	0.000
TRINITY_DN96241_c0_g2	0.000	0.000	0.000	0.828	0.000	0.000	0.000	0.000	0.691	0.000
TRINITY_DN96241_c0_g4	0.000	0.000	0.000	0.634	0.000	0.000	0.000	0.000	0.000	0.000
TRINITY_DN96241_c0_g5	0.000	0.000	0.000	0.000	0.000	0.000	0.000	0.000	0.000	0.000
TRINITY_DN962420_c0_g1	0.000	0.000	0.000	0.000	0.000	0.000	0.000	0.000	0.000	0.000
TRINITY_DN962421_c0_g1	0.000	0.000	0.000	0.000	0.000	2.415	0.000	3.016	0.000	0.000
TRINITY_DN962422_c0_g1	0.000	0.000	0.000	1.384	0.000	0.000	0.000	0.000	0.423	0.000
TRINITY_DN962423_c0_g1	0.000	0.000	4.670	0.836	4.397	2.406	0.000	0.000	0.000	0.000
TRINITY_DN962425_c0_g1	0.000	0.000	1.097	0.000	0.000	0.000	0.000	0.000	0.000	0.000
TRINITY_DN962428_c0_g1	0.000	0.000	0.000	0.000	0.000	0.000	0.000	0.000	0.000	0.000
TRINITY_DN962429_c0_g1	0.000	0.000	0.000	0.808	0.852	0.000	0.000	0.000	0.000	0.000
TRINITY_DN96242_c0_g1	0.000	0.000	0.000	0.000	0.000	0.000	0.000	0.000	0.000	0.000
TRINITY_DN962432_c0_g1	0.000	0.000	0.000	0.000	0.000	0.000	0.000	0.000	0.000	0.000
TRINITY_DN962433_c0_g1	0.000	0.995	1.307	0.000	0.000	0.000	0.000	0.000	0.000	0.000
TRINITY_DN962434_c0_g1	0.000	0.000	0.000	0.000	0.000	0.000	0.000	0.000	0.355	0.000
TRINITY_DN962435_c0_g1	0.000	0.000	0.000	0.000	0.000	0.000	0.000	0.000	0.000	0.000
TRINITY_DN962438_c0_g1	0.000	0.000	0.000	0.000	0.000	0.000	0.000	0.000	0.000	0.000
TRINITY_DN962445_c0_g1	0.000	0.000	0.000	0.000	0.000	0.000	0.000	0.000	0.000	0.000
TRINITY_DN962447_c0_g1	0.000	0.000	0.697	0.000	0.000	0.000	0.000	1.402	0.000	0.000
TRINITY_DN962448_c0_g1	0.000	0.000	0.000	0.000	0.000	0.000	0.000	3.156	0.000	0.000
TRINITY_DN96244_c0_g1	0.000	0.000	0.000	0.954	0.000	0.000	0.000	0.000	0.000	0.000
TRINITY_DN96244_c1_g1	0.000	0.000	0.000	0.000	0.000	0.000	0.000	2.434	0.000	0.000
TRINITY_DN96244_c2_g1	0.000	0.000	0.000	1.529	1.067	0.000	0.000	0.000	0.000	0.000
TRINITY_DN96244_c2_g3	0.000	0.000	0.000	0.000	0.000	0.000	0.000	0.000	0.000	0.000
TRINITY_DN96244_c2_g4	0.000	0.000	0.000	0.000	0.000	0.000	0.000	0.000	0.280	0.000
TRINITY_DN96244_c2_g5	0.000	0.000	0.293	0.259	0.829	0.000	0.664	0.000	0.228	0.000
TRINITY_DN96244_c2_g6	0.000	0.000	0.000	0.000	0.000	0.000	0.000	0.000	0.153	0.000
TRINITY_DN96244_c2_g7	0.000	0.419	0.382	0.000	0.782	0.000	0.000	0.776	0.000	0.000
TRINITY_DN962450_c0_g1	0.000	0.000	0.000	0.000	0.000	0.000	0.000	0.000	0.000	0.000
TRINITY_DN962451_c0_g1	0.000	0.000	0.000	0.000	0.000	0.000	0.000	0.000	0.000	0.000
TRINITY_DN962457_c0_g1	0.000	14.602	7.922	5.953	1.789	12.222	4.172	6.605	6.780	17.339
TRINITY_DN962460_c0_g1	0.000	0.000	0.000	0.000	0.000	0.000	0.000	0.000	0.371	0.000
TRINITY_DN962461_c0_g1	0.000	0.000	0.000	0.000	0.000	0.000	0.000	0.000	0.000	0.000
TRINITY_DN962464_c0_g1	0.000	0.000	0.000	0.000	0.000	0.000	0.000	0.000	0.522	0.000
TRINITY_DN962465_c0_g1	0.000	0.000	3.911	0.703	0.000	0.000	0.000	0.000	0.000	0.000
TRINITY_DN962469_c0_g1	0.000	0.000	0.000	0.000	0.000	0.000	0.000	0.000	0.000	0.000
TRINITY_DN96246_c0_g1	0.000	0.000	0.000	0.000	0.000	0.000	0.000	0.000	0.000	0.000
TRINITY_DN96246_c0_g2	0.000	0.000	0.000	0.248	0.000	0.000	0.000	0.000	0.000	0.000
TRINITY_DN962470_c0_g1	0.000	0.000	0.000	0.362	0.000	0.000	0.000	0.000	0.659	0.000
TRINITY_DN962471_c0_g1	0.000	0.000	0.000	0.000	0.000	0.000	0.000	0.000	0.526	0.000
TRINITY_DN962474_c0_g1	0.000	0.000	0.000	0.625	0.000	0.000	0.000	0.000	0.000	0.000
TRINITY_DN962476_c0_g1	0.000	0.000	0.000	0.000	0.000	0.000	0.000	0.000	0.414	0.000
TRINITY_DN962478_c0_g1	0.000	0.000	0.000	0.000	0.000	0.000	0.000	0.000	0.000	0.000
TRINITY_DN962479_c0_g1	0.000	0.000	0.000	0.000	0.000	0.000	0.000	0.000	0.000	0.000
TRINITY_DN96247_c0_g1	0.000	1.061	0.449	0.581	0.000	0.000	0.000	3.214	0.484	0.000
TRINITY_DN96247_c0_g2	0.000	4.302	0.000	2.244	0.000	0.000	0.000	0.000	0.000	0.000
TRINITY_DN96247_c1_g1	0.000	0.000	0.000	0.000	0.550	0.000	0.000	0.000	0.648	0.000
TRINITY_DN962480_c0_g1	0.000	0.000	0.000	0.000	0.000	0.000	0.000	0.000	0.000	0.000
TRINITY_DN962482_c0_g1	0.000	0.000	1.557	0.000	0.879	0.000	0.000	0.000	0.000	0.000
TRINITY_DN962483_c0_g1	0.000	0.000	0.000	0.000	0.000	0.000	0.000	0.000	0.000	0.000
TRINITY_DN962484_c0_g1	0.000	0.000	0.000	0.000	0.000	0.000	0.000	0.000	0.000	0.000
TRINITY_DN962486_c0_g1	0.000	0.000	0.000	0.754	0.000	0.000	0.000	5.828	0.924	0.000
TRINITY_DN962488_c0_g1	0.000	0.000	0.000	0.000	0.000	0.000	0.000	0.000	0.000	0.000
TRINITY_DN962489_c0_g1	0.000	0.000	0.697	0.000	0.000	0.000	0.000	0.000	0.225	0.000
TRINITY_DN96248_c0_g1	0.000	0.000	0.000	0.000	0.000	0.000	0.000	0.000	0.000	0.000
TRINITY_DN96248_c1_g1	0.000	0.000	0.000	0.360	0.371	0.000	0.000	0.000	0.524	7.274
TRINITY_DN962490_c0_g1	0.000	0.000	0.000	0.000	0.000	0.000	0.000	0.000	0.000	0.000
TRINITY_DN962492_c0_g1	0.000	0.000	0.000	0.000	0.000	0.000	0.000	0.000	0.144	0.000
TRINITY_DN962494_c0_g1	0.000	1.659	0.000	0.000	0.000	0.000	0.000	0.000	0.706	0.000
TRINITY_DN962495_c0_g1	0.000	0.000	0.000	0.000	1.616	0.000	0.000	0.000	0.000	0.000
TRINITY_DN962496_c0_g1	0.000	0.000	0.000	0.895	0.000	0.000	0.000	3.504	0.000	0.000
TRINITY_DN962498_c0_g1	0.000	0.000	2.074	0.000	0.000	0.000	0.000	2.124	0.000	0.000
TRINITY_DN96249_c0_g1	0.000	0.000	1.941	0.000	0.000	0.000	0.000	0.000	0.000	0.000
TRINITY_DN9624_c0_g1	15.467	7.420	11.340	1.701	12.104	7.202	22.786	6.898	9.047	1.973
TRINITY_DN9624_c0_g2	0.000	0.000	0.620	0.915	2.461	2.766	5.748	1.924	3.698	4.274
TRINITY_DN9624_c10_g1	0.000	0.000	0.000	0.000	0.000	0.000	0.000	0.000	0.373	0.000
TRINITY_DN9624_c1_g2	0.000	0.000	0.000	2.208	0.000	0.000	3.613	0.000	0.902	0.000
TRINITY_DN9624_c22_g1	0.000	0.000	0.000	0.000	0.000	0.000	0.000	0.000	0.000	0.000
TRINITY_DN9624_c3_g3	6.663	9.952	11.111	7.873	9.876	12.217	8.330	8.870	9.214	6.220
TRINITY_DN962502_c0_g1	0.000	0.000	0.000	0.000	0.000	0.000	0.000	0.000	0.000	0.000
TRINITY_DN962504_c0_g1	0.000	0.000	0.000	2.346	0.000	0.000	0.000	0.000	0.476	0.000
TRINITY_DN962507_c0_g1	0.000	0.000	0.000	0.000	0.000	7.992	0.000	0.000	0.000	0.000
TRINITY_DN96250_c0_g1	0.000	0.000	1.394	0.000	0.000	0.000	0.000	0.000	0.000	0.000
TRINITY_DN96250_c1_g2	0.000	0.000	0.000	0.360	0.000	0.000	0.000	0.000	0.000	0.000
TRINITY_DN962510_c0_g1	0.000	0.000	1.135	0.612	0.000	0.000	0.000	0.000	0.000	0.000
TRINITY_DN962514_c0_g1	0.000	0.000	0.000	0.000	0.302	0.000	0.000	1.081	0.000	0.000
TRINITY_DN962515_c0_g1	0.000	0.000	0.000	0.000	0.313	0.000	0.000	1.146	0.368	0.000
TRINITY_DN962516_c0_g1	0.000	0.000	0.000	0.000	0.393	0.000	1.871	0.000	0.000	0.000
TRINITY_DN962519_c0_g1	0.000	0.000	0.000	0.000	0.000	0.000	3.200	0.000	0.000	0.000
TRINITY_DN96251_c0_g1	0.000	0.478	2.687	0.954	0.498	1.427	0.000	0.000	1.832	1.720
TRINITY_DN962522_c0_g1	0.000	0.000	0.556	0.000	0.000	0.000	0.000	0.000	0.000	0.000
TRINITY_DN962524_c0_g1	0.000	0.000	0.000	0.000	0.000	0.000	0.000	0.000	0.437	0.000
TRINITY_DN962525_c0_g1	0.000	0.000	0.000	0.000	0.000	3.720	0.000	0.000	0.396	0.000
TRINITY_DN962527_c0_g1	0.000	0.000	0.000	0.000	0.000	0.000	0.000	0.000	0.000	0.000
TRINITY_DN96252_c1_g1	0.000	0.000	0.000	0.000	0.000	0.000	0.000	0.000	0.000	0.000
TRINITY_DN962530_c0_g1	0.000	0.000	0.000	0.375	0.000	1.077	0.000	0.000	0.000	0.000
TRINITY_DN962531_c0_g1	0.000	0.000	0.000	0.000	0.000	0.000	0.000	0.000	0.000	0.000
TRINITY_DN962537_c0_g1	0.000	0.000	0.000	0.000	0.000	0.000	0.000	3.185	0.000	0.000
TRINITY_DN962538_c0_g1	0.000	0.000	0.000	0.000	0.000	0.000	0.000	4.646	0.000	0.000
TRINITY_DN962539_c0_g1	0.000	0.000	0.000	0.000	0.000	2.338	0.000	0.000	0.499	0.000
TRINITY_DN96253_c1_g2	0.000	0.000	0.000	0.000	1.610	0.000	0.000	0.000	0.961	0.000
TRINITY_DN96253_c2_g1	0.000	0.000	0.000	0.000	0.782	0.000	0.000	0.000	0.000	0.000
TRINITY_DN96253_c3_g1	0.000	1.845	0.000	0.000	0.000	0.000	3.154	0.000	0.785	0.000
TRINITY_DN96253_c4_g2	0.000	0.000	2.864	0.000	0.000	0.000	0.000	0.000	1.393	0.000
TRINITY_DN96253_c5_g1	0.000	4.481	0.000	2.346	0.000	0.000	0.000	0.000	0.000	0.000
TRINITY_DN96253_c6_g1	0.000	2.034	0.000	0.000	1.482	0.000	0.000	0.000	0.433	0.000
TRINITY_DN96253_c7_g1	0.000	0.000	1.800	0.480	0.000	0.000	0.000	0.000	0.587	0.000
TRINITY_DN962540_c0_g1	0.000	0.000	3.144	0.000	0.000	0.000	0.000	0.000	0.000	0.000
TRINITY_DN962541_c0_g1	0.000	0.000	0.000	0.000	0.000	0.000	0.000	0.000	0.000	3.561
TRINITY_DN962542_c0_g1	0.000	0.000	1.175	0.000	0.000	5.463	0.000	0.000	0.387	6.478
TRINITY_DN962543_c0_g1	0.000	0.000	0.000	0.000	0.000	0.000	0.000	0.000	0.000	0.000
TRINITY_DN962544_c0_g1	0.000	0.000	0.000	0.000	0.000	0.000	2.928	2.278	0.000	0.000
TRINITY_DN962545_c0_g1	0.000	0.000	0.000	0.000	0.000	0.000	0.000	0.000	0.000	0.000
TRINITY_DN962546_c0_g1	0.000	0.000	0.000	0.000	0.000	0.000	0.000	0.000	0.000	0.000
TRINITY_DN962547_c0_g1	0.000	0.000	0.000	1.600	0.000	0.000	0.000	0.000	0.326	0.000
TRINITY_DN962548_c0_g1	0.000	0.000	0.000	0.000	0.000	0.000	0.000	0.000	0.363	0.000
TRINITY_DN96254_c0_g1	0.000	0.000	0.000	0.000	0.000	0.000	0.000	0.000	0.353	0.000
TRINITY_DN96254_c1_g1	0.000	0.000	1.502	0.000	0.000	2.321	0.000	0.000	0.494	0.000
TRINITY_DN962552_c0_g1	0.000	0.000	0.000	0.000	0.000	0.000	0.000	0.000	0.000	0.000
TRINITY_DN962554_c0_g1	0.000	0.000	0.000	0.000	0.000	0.000	0.000	0.000	0.000	0.000
TRINITY_DN962555_c0_g1	0.000	0.000	0.000	0.000	2.725	0.000	0.000	0.000	0.000	0.000
TRINITY_DN96255_c0_g1	0.000	0.000	0.000	0.000	0.000	0.000	2.761	0.000	0.000	0.000
TRINITY_DN96255_c1_g1	0.000	0.000	0.000	0.675	0.000	2.641	0.000	0.000	0.000	0.000
TRINITY_DN96255_c4_g1	0.000	0.000	0.000	0.000	0.595	0.000	0.000	0.000	0.000	0.000
TRINITY_DN962564_c0_g1	0.000	0.000	0.000	0.000	0.000	0.000	0.000	2.526	0.000	0.000
TRINITY_DN962566_c0_g1	0.000	0.000	0.938	0.000	0.000	0.000	0.000	0.000	0.000	0.000
TRINITY_DN962567_c0_g1	0.000	0.000	0.000	0.000	0.000	0.000	0.000	0.000	0.000	0.000
TRINITY_DN962568_c0_g1	0.000	0.000	0.558	0.000	0.000	0.000	0.000	0.000	0.181	0.000
TRINITY_DN96256_c0_g1	0.000	0.000	0.155	0.594	0.695	0.000	0.000	0.000	0.258	0.000
TRINITY_DN96256_c0_g2	0.000	0.000	0.000	0.000	0.000	0.000	0.000	0.000	0.557	0.000
TRINITY_DN96256_c10_g1	0.000	0.000	0.000	0.000	0.000	0.000	0.000	0.000	0.000	0.000
TRINITY_DN96256_c12_g1	0.000	0.000	0.000	0.000	0.000	0.000	0.000	0.000	0.000	0.000
TRINITY_DN96256_c13_g1	0.000	0.000	0.000	0.000	0.000	0.000	0.000	0.000	0.562	0.000
TRINITY_DN96256_c14_g1	0.000	2.115	0.000	0.000	0.000	0.000	0.000	0.000	0.000	0.000
TRINITY_DN96256_c15_g1	0.000	0.000	0.000	0.000	0.000	0.000	0.000	0.000	0.000	0.000
TRINITY_DN96256_c2_g1	0.000	0.000	0.000	0.000	0.671	0.000	0.000	0.000	0.197	0.000
TRINITY_DN96256_c2_g2	0.000	2.679	0.000	0.000	0.000	0.000	0.000	0.000	0.000	0.000
TRINITY_DN96256_c3_g1	0.000	0.000	0.000	0.000	0.000	0.000	0.000	0.000	0.000	0.000
TRINITY_DN96256_c4_g1	0.000	0.000	0.000	0.000	0.000	0.000	0.000	0.000	0.000	0.000
TRINITY_DN96256_c4_g2	0.000	0.000	0.000	0.000	0.000	0.000	0.000	0.000	0.000	0.000
TRINITY_DN96256_c5_g1	0.000	0.000	0.000	0.000	0.000	0.000	0.000	0.000	0.000	0.000
TRINITY_DN96256_c7_g1	0.000	0.000	1.400	0.000	0.000	0.000	0.000	0.000	0.000	0.000
TRINITY_DN96256_c9_g1	0.000	0.000	1.572	1.686	0.000	0.000	0.000	0.000	0.517	0.000
TRINITY_DN962571_c0_g1	0.000	0.000	0.000	0.000	0.000	0.000	0.000	0.000	0.000	0.000
TRINITY_DN962572_c0_g1	0.000	0.000	0.000	0.000	0.000	0.000	0.000	0.000	0.000	0.000
TRINITY_DN962577_c0_g1	0.000	0.000	0.000	0.000	0.000	0.000	0.000	0.000	0.000	0.000
TRINITY_DN96257_c0_g1	0.000	0.000	0.000	0.000	0.000	0.000	2.798	0.000	0.000	0.000
TRINITY_DN96257_c0_g2	0.000	0.000	0.468	0.000	0.774	0.000	0.000	0.000	0.000	0.000
TRINITY_DN96257_c0_g3	0.000	0.000	0.000	0.646	0.000	0.453	0.000	1.221	0.098	0.000
TRINITY_DN96257_c0_g4	0.000	0.000	0.000	0.000	0.000	0.000	0.000	0.000	0.000	0.000
TRINITY_DN96257_c1_g1	0.000	0.000	0.000	0.782	0.822	0.000	0.000	0.000	0.000	0.000
TRINITY_DN96257_c1_g2	0.000	1.170	0.000	0.000	0.000	0.000	0.000	0.000	0.084	0.000
TRINITY_DN96257_c1_g3	0.000	0.000	0.000	0.551	0.000	0.000	0.000	0.000	0.000	0.000
TRINITY_DN96257_c1_g4	0.000	0.000	0.000	0.000	0.000	0.000	0.000	0.000	0.000	0.000
TRINITY_DN962580_c0_g1	0.000	0.000	0.000	0.000	0.000	0.000	0.000	0.000	0.444	0.000
TRINITY_DN962583_c0_g1	0.000	0.000	0.000	0.000	0.000	0.000	0.000	0.000	0.000	0.000
TRINITY_DN962587_c0_g1	0.000	5.332	0.000	0.000	0.000	0.000	0.000	0.000	0.000	0.000
TRINITY_DN96258_c0_g2	0.000	0.000	0.000	0.000	0.000	0.000	0.000	2.097	0.000	0.000
TRINITY_DN96258_c0_g4	0.000	0.000	0.000	0.000	0.000	0.000	0.000	0.000	0.000	0.000
TRINITY_DN96258_c1_g1	0.000	0.000	0.000	0.000	0.000	0.000	0.000	0.000	0.000	0.000
TRINITY_DN96258_c1_g2	0.000	0.000	0.000	0.000	0.000	0.000	0.000	0.000	0.000	0.000
TRINITY_DN96258_c3_g1	0.000	0.000	0.000	0.000	0.000	0.000	0.000	0.000	2.773	0.000
TRINITY_DN96258_c4_g1	0.000	0.000	0.000	0.000	0.000	0.000	0.000	0.000	0.000	0.000
TRINITY_DN962590_c0_g1	0.000	0.000	0.000	2.812	2.208	0.000	0.000	0.000	0.429	0.000
TRINITY_DN962591_c0_g1	0.000	0.000	0.000	0.258	0.264	0.000	0.000	0.000	0.155	0.000
TRINITY_DN962593_c0_g1	0.000	0.000	0.000	0.000	0.000	0.000	0.000	0.000	1.442	0.000
TRINITY_DN962597_c0_g1	0.000	0.000	0.000	0.000	0.000	0.000	0.000	0.000	0.453	0.000
TRINITY_DN96259_c0_g1	0.000	0.000	0.000	0.000	0.000	0.000	0.000	0.000	0.000	0.000
TRINITY_DN96259_c1_g1	0.000	0.000	0.000	0.000	0.000	0.000	0.000	0.000	0.000	0.000
TRINITY_DN96259_c1_g2	0.000	0.000	0.000	0.000	0.112	0.305	0.000	0.000	0.000	0.000
TRINITY_DN96259_c1_g3	0.000	0.000	0.000	0.000	0.000	0.000	0.000	0.000	0.000	0.000
TRINITY_DN96259_c2_g1	0.000	1.515	2.957	1.054	0.550	0.000	2.604	0.000	0.322	0.000
TRINITY_DN96259_c3_g1	0.000	0.000	0.000	0.536	1.682	0.000	2.652	0.000	0.000	0.000
TRINITY_DN96259_c5_g1	0.000	0.000	0.000	0.599	0.000	0.000	0.000	0.000	0.000	0.000
TRINITY_DN9625_c0_g1	1.064	0.613	0.834	0.646	0.591	0.396	0.473	0.374	0.410	0.575
TRINITY_DN9625_c0_g2	0.000	0.000	0.000	0.000	0.000	0.000	0.000	0.000	0.000	0.000
TRINITY_DN9625_c1_g1	0.000	0.256	0.000	0.000	0.350	0.000	0.000	0.342	0.000	0.915
TRINITY_DN9625_c1_g2	0.000	0.000	0.451	0.000	0.000	0.000	0.000	0.000	0.000	0.000
TRINITY_DN9625_c2_g1	0.000	0.000	0.000	0.000	0.000	0.000	0.000	0.000	0.000	0.000
TRINITY_DN9625_c3_g1	0.000	0.000	0.000	0.000	0.000	0.000	0.000	0.000	0.149	0.000
TRINITY_DN962600_c0_g1	0.000	1.178	0.000	0.000	0.000	0.000	2.029	0.000	0.000	0.000
TRINITY_DN962601_c0_g1	0.000	0.000	0.000	0.501	0.000	0.000	0.000	0.000	0.000	5.131
TRINITY_DN962602_c0_g1	0.000	0.000	0.000	0.000	0.000	0.000	0.000	0.000	0.000	0.000
TRINITY_DN962607_c0_g1	0.000	0.000	0.000	0.000	0.000	0.000	0.000	0.000	0.000	0.000
TRINITY_DN962608_c0_g1	0.000	0.000	0.000	0.000	0.000	0.000	0.000	0.000	0.000	0.000
TRINITY_DN962609_c0_g1	0.000	0.000	0.000	0.000	0.000	0.000	0.000	0.000	0.000	0.000
TRINITY_DN96260_c0_g1	0.000	0.000	0.000	0.000	0.000	0.000	0.000	0.000	0.000	0.000
TRINITY_DN962611_c0_g1	0.000	0.000	0.000	0.000	0.000	0.000	0.000	4.674	0.000	0.000
TRINITY_DN962613_c0_g1	0.000	0.000	0.000	0.641	0.000	0.000	0.000	0.000	0.000	0.000
TRINITY_DN962616_c0_g1	0.000	0.000	0.000	0.000	0.000	0.000	0.000	0.000	0.000	0.000
TRINITY_DN962617_c0_g1	0.000	0.000	0.000	0.000	0.000	0.000	0.000	0.000	0.256	0.000
TRINITY_DN962618_c0_g1	0.000	0.000	0.000	0.000	0.000	0.000	0.000	3.538	0.557	0.000
TRINITY_DN96261_c0_g1	0.000	0.000	0.000	1.776	0.000	0.000	0.000	0.000	0.546	0.000
TRINITY_DN96261_c1_g1	0.000	0.000	0.000	0.000	1.783	1.236	0.000	0.000	0.523	0.000
TRINITY_DN962622_c0_g1	0.000	0.000	0.958	0.000	0.000	0.000	0.000	0.000	0.155	0.000
TRINITY_DN962625_c0_g1	0.000	0.000	0.000	0.000	0.000	0.000	0.000	0.000	0.000	0.000
TRINITY_DN962626_c0_g1	0.000	0.000	0.000	0.000	0.000	0.000	0.000	0.000	0.000	0.000
TRINITY_DN962629_c0_g1	0.000	0.000	0.000	0.000	0.000	7.691	0.000	0.000	0.000	0.000
TRINITY_DN96262_c0_g1	0.000	0.000	0.000	0.000	0.000	0.000	0.000	0.000	0.000	0.000
TRINITY_DN962632_c0_g1	0.000	0.000	0.000	1.431	0.534	0.000	0.000	0.000	0.312	0.000
TRINITY_DN962637_c0_g1	0.000	0.000	0.000	0.000	0.000	0.000	0.000	0.000	0.000	0.000
TRINITY_DN96263_c0_g1	0.000	0.000	0.000	0.000	0.000	0.000	0.000	2.156	0.000	0.000
TRINITY_DN96263_c0_g2	0.000	0.208	0.000	0.000	0.000	0.102	0.000	0.000	0.000	0.000
TRINITY_DN96263_c3_g1	0.000	0.000	0.000	0.000	0.000	0.000	0.000	2.111	0.000	0.000
TRINITY_DN96263_c5_g1	0.000	0.000	0.000	0.000	0.000	0.000	0.000	0.000	0.000	0.000
TRINITY_DN962641_c0_g1	0.000	0.000	0.000	0.000	0.000	0.000	0.000	0.000	0.000	17.521
TRINITY_DN962643_c0_g1	0.000	0.000	0.000	0.000	0.000	0.000	0.000	0.000	0.736	0.000
TRINITY_DN962648_c0_g1	0.000	0.000	0.000	0.000	0.475	0.000	0.000	0.000	0.000	0.000
TRINITY_DN96264_c0_g1	0.000	0.000	0.000	0.000	0.000	3.709	0.000	0.000	0.000	0.000
TRINITY_DN96264_c0_g2	0.000	0.000	0.000	0.000	0.000	0.000	0.000	0.686	0.000	1.849
TRINITY_DN96264_c1_g1	0.000	0.000	1.502	0.000	0.000	0.000	0.000	0.000	0.000	0.000
TRINITY_DN96264_c2_g2	0.000	0.000	0.000	0.000	0.000	0.000	0.000	0.000	0.000	0.000
TRINITY_DN96264_c3_g1	0.000	0.000	0.000	0.000	0.000	0.000	0.000	0.000	0.000	0.000
TRINITY_DN96264_c5_g2	0.000	0.000	0.000	0.000	0.000	2.973	0.000	0.000	0.000	0.000
TRINITY_DN962651_c0_g1	0.000	0.000	0.000	0.000	0.464	0.000	0.000	0.000	0.000	0.000
TRINITY_DN962653_c0_g1	0.000	0.000	0.000	0.000	0.000	0.000	0.000	0.000	0.000	0.000
TRINITY_DN962654_c0_g1	0.000	0.000	0.000	0.000	0.782	0.000	0.000	0.000	0.000	0.000
TRINITY_DN962655_c0_g1	0.000	0.000	0.000	0.000	0.000	0.000	0.000	0.000	0.000	0.000
TRINITY_DN962658_c0_g1	0.000	0.000	0.000	0.905	0.000	0.000	0.000	0.000	0.557	0.000
TRINITY_DN962659_c0_g1	0.000	0.000	0.000	0.000	0.000	0.000	0.000	0.000	0.000	0.000
TRINITY_DN96265_c0_g1	0.000	0.000	0.000	0.000	0.741	0.000	0.000	0.000	0.000	0.000
TRINITY_DN962660_c0_g1	0.000	0.000	0.000	0.000	0.000	0.000	0.000	0.000	0.000	0.000
TRINITY_DN962663_c0_g1	0.000	0.000	0.000	1.809	0.000	0.000	0.000	0.000	0.000	0.000
TRINITY_DN962664_c0_g1	0.000	0.000	0.000	0.000	0.000	0.000	0.000	0.000	0.000	0.000
TRINITY_DN962666_c0_g1	0.000	0.000	0.000	0.000	0.000	0.000	0.000	0.000	0.268	0.000
TRINITY_DN962667_c0_g1	0.000	0.869	0.000	0.918	0.000	0.000	0.000	0.000	0.000	0.000
TRINITY_DN962668_c0_g1	0.000	0.000	0.000	0.000	0.000	0.000	0.000	0.000	0.000	0.000
TRINITY_DN96266_c2_g1	0.000	0.000	1.047	0.000	0.550	0.000	0.000	0.000	0.004	0.000
TRINITY_DN96266_c4_g1	0.000	0.000	1.910	0.000	0.000	0.000	0.000	0.000	0.419	3.561
TRINITY_DN96266_c6_g1	0.000	0.000	0.000	0.000	2.539	0.000	0.000	0.000	0.000	0.000
TRINITY_DN962670_c0_g1	0.000	0.000	0.000	0.000	0.000	0.000	0.000	0.000	0.000	0.000
TRINITY_DN962671_c0_g1	0.000	0.000	0.000	0.000	0.366	0.000	0.000	0.000	0.000	0.000
TRINITY_DN962674_c0_g1	0.000	0.000	0.000	0.000	0.000	4.609	0.000	0.000	0.490	0.000
TRINITY_DN962675_c0_g1	0.000	0.000	3.435	0.000	0.000	0.000	0.000	0.000	0.000	0.000
TRINITY_DN962676_c0_g1	0.000	0.000	0.000	0.000	0.000	5.537	0.000	0.000	0.393	0.000
TRINITY_DN962677_c0_g1	0.000	0.000	0.000	0.000	0.000	0.000	0.000	0.000	0.000	0.000
TRINITY_DN96267_c0_g1	0.000	0.000	0.000	0.000	0.000	0.000	0.000	0.000	0.000	0.000
TRINITY_DN96267_c1_g1	0.000	0.000	0.000	0.670	0.000	0.000	0.000	0.000	0.000	0.000
TRINITY_DN96267_c2_g1	0.000	0.000	0.000	0.000	0.000	0.000	0.000	0.000	0.000	0.000
TRINITY_DN96267_c3_g1	0.000	0.000	0.000	0.000	1.961	0.000	0.000	0.000	0.572	0.000
TRINITY_DN96267_c4_g1	0.000	0.000	0.000	0.000	0.000	1.984	0.000	0.000	0.000	0.000
TRINITY_DN96267_c5_g1	0.000	0.000	0.000	0.000	0.000	0.000	0.000	0.000	0.000	0.000
TRINITY_DN96267_c7_g1	0.000	0.000	0.000	0.000	0.576	0.000	0.000	0.000	0.000	0.000
TRINITY_DN96267_c8_g1	0.000	0.000	0.000	1.791	1.889	0.000	0.000	0.000	0.552	0.000
TRINITY_DN96267_c9_g1	0.000	0.000	0.000	0.000	0.000	0.000	0.000	0.000	0.000	0.000
TRINITY_DN962684_c0_g1	0.000	0.000	0.000	0.000	0.000	0.000	0.000	0.000	0.000	0.000
TRINITY_DN962685_c0_g1	0.000	0.000	0.000	0.655	1.372	0.000	0.000	2.526	0.402	0.000
TRINITY_DN962686_c0_g1	0.000	0.000	0.000	0.000	0.000	0.000	0.000	0.000	0.000	0.000
TRINITY_DN962688_c0_g1	0.000	0.000	0.000	0.000	0.000	0.000	0.000	0.000	0.465	0.000
TRINITY_DN962689_c0_g1	0.000	0.000	0.000	0.000	0.000	0.000	0.000	0.000	0.000	0.000
TRINITY_DN96268_c0_g1	0.000	2.566	0.831	0.875	4.080	0.000	4.335	0.000	1.609	0.000
TRINITY_DN96268_c1_g1	0.000	0.000	0.000	0.000	0.989	0.000	0.000	0.000	0.578	0.000
TRINITY_DN96268_c4_g1	0.000	0.000	0.000	0.995	0.520	0.000	2.467	0.000	0.000	5.095
TRINITY_DN96268_c6_g1	0.000	2.453	4.794	0.857	4.559	0.000	0.000	3.337	1.572	0.000
TRINITY_DN962690_c0_g1	0.000	0.977	0.000	0.000	0.000	0.000	0.000	0.000	0.000	0.000
TRINITY_DN962691_c0_g1	0.000	0.000	0.000	0.288	0.330	0.000	0.000	0.000	0.270	0.000
TRINITY_DN962692_c0_g1	0.000	0.000	0.000	0.000	0.750	2.085	0.000	0.000	0.000	0.000
TRINITY_DN962693_c0_g1	0.000	0.000	0.000	0.000	0.000	0.000	0.000	0.000	0.000	0.000
TRINITY_DN962698_c0_g1	0.000	0.000	0.000	0.000	0.000	0.000	0.000	1.973	0.316	0.000
TRINITY_DN96269_c0_g1	0.000	0.000	1.285	0.000	0.000	1.571	0.000	0.000	0.899	0.000
TRINITY_DN96269_c0_g2	0.000	0.000	0.000	0.000	0.000	0.000	0.000	0.000	1.400	0.000
TRINITY_DN96269_c2_g2	0.000	0.000	0.000	0.000	0.707	0.000	0.000	0.000	0.000	0.000
TRINITY_DN96269_c2_g3	0.000	0.000	0.000	0.000	0.000	0.000	0.000	0.000	0.057	0.000
TRINITY_DN9626_c0_g1	5.663	14.249	9.106	12.768	13.323	3.067	18.022	20.638	18.205	13.811
TRINITY_DN9626_c10_g1	0.000	0.000	0.000	0.000	0.000	0.000	0.000	0.000	0.546	0.000
TRINITY_DN9626_c12_g1	0.000	0.461	1.682	0.000	0.330	0.000	0.000	0.508	0.244	0.000
TRINITY_DN9626_c15_g1	0.000	0.000	1.655	0.000	0.000	2.564	0.000	0.000	0.000	0.000
TRINITY_DN9626_c16_g1	0.000	0.000	0.000	0.592	0.000	0.000	0.000	0.000	0.179	0.000
TRINITY_DN9626_c1_g1	0.000	0.000	5.342	0.573	0.600	4.950	0.000	2.204	1.051	0.000
TRINITY_DN9626_c1_g2	0.000	0.649	0.000	0.000	0.000	0.000	0.000	0.000	0.553	0.000
TRINITY_DN9626_c3_g1	0.000	1.616	0.000	0.000	0.000	0.000	0.000	0.000	0.343	0.000
TRINITY_DN9626_c3_g2	0.000	0.000	0.000	0.000	0.000	0.000	0.000	0.000	0.000	0.000
TRINITY_DN9626_c4_g1	0.000	0.000	1.213	0.000	0.000	0.000	0.000	0.000	0.000	0.000
TRINITY_DN9626_c6_g1	0.000	0.000	0.000	0.000	0.000	0.847	1.811	0.000	0.000	0.000
TRINITY_DN962700_c0_g1	0.000	0.000	0.000	0.000	0.000	0.000	0.000	0.000	0.000	0.000
TRINITY_DN962701_c0_g1	0.000	0.000	0.000	0.000	0.000	0.000	0.000	0.000	0.557	0.000
TRINITY_DN962703_c0_g1	0.000	0.000	0.000	0.000	0.000	0.000	0.000	0.000	0.000	0.000
TRINITY_DN962704_c0_g1	0.000	0.000	0.000	0.000	0.000	0.000	0.000	0.000	0.000	0.000
TRINITY_DN962705_c0_g1	0.000	0.000	0.000	0.000	0.000	0.000	0.000	0.000	0.000	0.000
TRINITY_DN962706_c0_g1	0.000	0.000	0.000	0.000	0.000	0.000	0.000	0.000	0.000	0.000
TRINITY_DN962717_c0_g1	0.000	0.000	0.000	0.000	0.000	0.000	0.000	0.000	0.000	0.000
TRINITY_DN96271_c0_g1	0.000	1.506	0.000	1.070	0.000	0.000	0.000	0.671	0.000	0.000
TRINITY_DN96271_c4_g1	0.000	7.902	0.000	0.551	0.000	0.000	0.000	0.000	0.000	0.000
TRINITY_DN96271_c5_g1	0.000	0.000	0.000	0.000	0.801	1.106	0.968	0.000	0.472	0.000
TRINITY_DN962720_c0_g1	0.000	0.000	0.000	0.000	0.000	0.000	0.000	0.000	0.000	0.000
TRINITY_DN962722_c0_g1	0.000	0.000	0.000	0.000	0.000	0.000	0.000	0.000	0.000	0.000
TRINITY_DN962723_c0_g1	0.000	0.000	0.000	0.000	0.000	0.000	0.000	0.000	0.000	0.000
TRINITY_DN962726_c0_g1	0.000	0.000	0.000	0.000	0.144	0.000	0.000	0.000	0.256	0.000
TRINITY_DN962727_c0_g1	0.000	0.000	0.000	0.000	0.389	0.000	0.000	0.000	0.000	0.000
TRINITY_DN962728_c0_g1	0.000	0.000	0.000	0.000	0.000	0.000	0.000	0.000	0.557	0.000
TRINITY_DN96272_c0_g1	0.000	1.398	0.000	0.486	0.000	1.403	2.403	0.000	0.595	0.000
TRINITY_DN96272_c1_g1	0.000	0.000	0.000	0.000	0.000	0.000	0.000	0.000	0.000	0.000
TRINITY_DN962732_c0_g1	0.000	0.000	1.517	0.000	0.000	0.000	0.000	3.156	0.000	0.000
TRINITY_DN962734_c0_g1	0.000	0.000	0.000	0.000	0.000	0.000	0.000	0.000	0.000	0.000
TRINITY_DN962736_c0_g1	0.000	5.699	2.456	0.000	0.691	0.000	0.000	0.000	0.405	0.000
TRINITY_DN962741_c0_g1	0.000	0.000	0.000	0.378	0.000	0.000	0.000	0.000	0.000	0.000
TRINITY_DN962746_c0_g1	0.000	1.121	0.000	0.000	0.000	0.000	0.000	0.000	0.080	0.000
TRINITY_DN962748_c0_g1	0.000	0.000	2.184	0.000	0.000	0.000	0.000	0.000	0.708	0.000
TRINITY_DN962749_c0_g1	0.000	0.000	0.000	0.000	0.000	0.000	0.000	0.000	0.000	0.000
TRINITY_DN962751_c0_g1	0.000	0.000	0.000	0.000	0.000	0.000	0.000	0.000	0.000	0.000
TRINITY_DN962752_c0_g1	0.000	0.000	4.043	0.000	0.000	0.000	0.000	0.000	0.444	0.000
TRINITY_DN962757_c0_g1	0.000	0.000	0.000	0.000	0.000	0.000	0.000	0.000	0.000	0.000
TRINITY_DN962758_c0_g1	0.000	0.000	0.000	0.000	0.000	0.000	0.000	0.000	0.000	0.000
TRINITY_DN96275_c0_g1	0.000	0.000	0.000	0.000	0.000	0.837	0.000	1.104	0.177	0.000
TRINITY_DN96275_c0_g2	0.000	0.000	0.722	0.000	0.000	0.000	0.000	0.000	0.000	1.985
TRINITY_DN96275_c0_g3	0.000	0.000	0.000	0.000	0.000	1.410	0.000	0.000	0.000	0.000
TRINITY_DN96275_c1_g1	0.000	0.000	0.000	0.000	0.786	0.000	0.000	0.000	0.000	0.000
TRINITY_DN962760_c0_g1	0.000	0.000	0.000	1.265	0.439	1.215	0.000	0.000	0.257	0.000
TRINITY_DN962764_c0_g1	0.000	0.000	0.000	0.000	0.000	0.000	0.000	0.000	0.000	0.000
TRINITY_DN962765_c0_g1	0.000	0.000	0.000	0.000	1.718	0.000	3.990	0.000	0.000	0.000
TRINITY_DN962768_c0_g1	0.000	0.000	0.000	0.000	0.000	0.000	0.000	0.000	0.000	0.000
TRINITY_DN96276_c0_g2	0.000	0.000	1.325	0.000	0.000	0.000	0.000	0.000	0.000	0.000
TRINITY_DN96276_c1_g1	0.000	0.000	0.000	0.000	0.000	0.000	0.000	0.000	0.423	0.000
TRINITY_DN96276_c1_g2	0.000	0.000	0.000	0.000	1.674	0.000	0.000	0.000	0.000	0.000
TRINITY_DN96276_c1_g3	0.000	1.515	0.000	0.527	0.000	0.000	0.000	0.000	0.000	0.000
TRINITY_DN96276_c2_g1	0.000	0.000	0.864	0.000	0.000	0.000	0.000	0.000	0.000	0.000
TRINITY_DN96276_c4_g1	0.000	0.000	0.000	0.000	0.000	0.000	0.000	0.000	0.000	0.000
TRINITY_DN962770_c0_g1	0.000	0.000	0.000	0.394	0.000	0.000	0.000	0.000	0.480	0.000
TRINITY_DN962771_c0_g1	0.000	0.000	0.364	0.197	0.000	0.000	0.000	0.000	0.000	0.000
TRINITY_DN962772_c0_g1	0.000	0.000	0.310	0.000	0.000	0.000	0.000	0.000	0.000	0.000
TRINITY_DN962773_c0_g1	0.000	0.000	0.873	0.475	0.323	0.000	0.000	0.000	0.191	0.000
TRINITY_DN962777_c0_g1	0.000	0.000	0.000	0.000	0.000	0.000	0.000	0.000	0.000	0.000
TRINITY_DN962781_c0_g1	0.000	0.000	0.000	0.000	0.354	1.974	0.000	0.000	0.208	0.000
TRINITY_DN962782_c0_g1	0.000	0.000	0.000	0.000	0.000	0.000	2.434	0.000	0.000	0.000
TRINITY_DN962784_c0_g1	0.000	0.000	0.000	2.321	0.000	0.000	0.000	0.000	0.000	0.000
TRINITY_DN962785_c0_g1	0.000	0.000	0.000	0.000	0.000	0.000	0.000	0.000	0.390	0.000
TRINITY_DN962788_c0_g1	0.000	0.000	0.000	0.325	1.002	0.000	0.000	0.000	0.000	0.000
TRINITY_DN96278_c1_g1	0.000	0.000	0.000	0.742	0.000	0.000	0.000	1.402	0.263	0.000
TRINITY_DN962790_c0_g1	0.000	0.000	0.000	0.000	0.000	0.000	0.000	0.000	0.420	0.000
TRINITY_DN962791_c0_g1	0.000	0.000	0.000	0.819	0.000	0.000	0.000	0.000	0.000	0.000
TRINITY_DN962793_c0_g1	0.000	0.000	0.000	0.000	0.000	0.000	0.000	0.000	0.000	0.000
TRINITY_DN962794_c0_g1	0.000	0.000	0.000	0.000	0.000	0.000	0.000	0.000	0.163	0.000
TRINITY_DN962795_c0_g1	0.000	0.000	0.000	0.000	0.000	0.000	0.000	0.000	0.000	0.000
TRINITY_DN962796_c0_g1	0.000	0.000	0.000	0.000	0.000	0.000	0.000	0.000	0.000	0.000
TRINITY_DN962798_c0_g1	0.000	0.000	0.000	0.000	0.000	0.000	0.000	0.000	0.000	0.000
TRINITY_DN96279_c0_g1	0.000	0.000	0.000	0.000	0.000	0.000	0.000	0.000	1.013	0.000
TRINITY_DN96279_c1_g1	0.000	0.000	1.264	0.641	0.713	0.000	0.000	0.000	0.000	0.000
TRINITY_DN96279_c2_g2	0.000	0.000	2.509	0.000	0.000	0.000	0.000	0.000	0.000	0.000
TRINITY_DN96279_c3_g1	0.000	0.000	0.000	0.000	0.000	0.000	0.000	0.000	0.423	0.000
TRINITY_DN96279_c4_g1	0.000	0.000	0.000	0.000	0.000	0.000	0.000	2.582	0.000	0.000
TRINITY_DN9627_c0_g1	0.000	0.000	0.000	0.000	0.823	0.000	0.000	0.000	0.482	4.064
TRINITY_DN9627_c0_g2	0.000	0.000	0.670	0.000	1.108	0.000	0.000	0.000	0.000	0.000
TRINITY_DN9627_c0_g3	0.000	0.000	0.000	0.000	0.000	2.338	0.000	0.000	1.995	0.000
TRINITY_DN9627_c1_g4	0.000	0.000	0.000	0.000	0.000	0.000	0.000	0.000	0.645	0.000
TRINITY_DN9627_c2_g1	0.000	0.000	0.000	0.754	0.000	0.000	0.000	0.000	0.000	0.000
TRINITY_DN962801_c0_g1	0.000	0.000	0.000	0.000	0.000	0.000	0.000	0.000	0.347	0.000
TRINITY_DN962805_c0_g1	0.000	0.000	0.000	0.000	0.000	0.000	0.000	0.000	0.237	0.000
TRINITY_DN962806_c0_g1	0.000	0.000	0.000	0.000	0.000	0.000	0.000	0.000	0.000	0.000
TRINITY_DN962809_c0_g1	0.000	0.000	0.000	0.000	0.000	0.000	0.000	0.000	0.000	0.000
TRINITY_DN96280_c0_g1	0.000	0.000	1.381	0.000	0.000	0.000	0.000	0.000	0.000	0.000
TRINITY_DN962815_c0_g1	0.000	0.000	0.000	0.000	0.000	0.000	0.000	0.000	0.000	0.000
TRINITY_DN962816_c0_g1	0.000	0.000	0.000	0.000	0.000	0.000	0.000	0.000	0.000	0.000
TRINITY_DN96281_c0_g1	0.000	0.000	0.000	0.000	0.000	0.000	0.000	0.000	0.000	0.000
TRINITY_DN96281_c0_g2	0.000	3.248	0.000	0.389	0.000	0.000	0.000	0.000	0.000	0.000
TRINITY_DN96281_c0_g3	0.000	0.000	0.000	0.000	0.808	0.000	0.000	0.000	0.000	0.000
TRINITY_DN96281_c1_g1	0.000	1.016	2.552	1.110	1.022	0.000	2.767	0.000	0.000	0.000
TRINITY_DN96281_c1_g2	1.903	0.203	0.000	0.273	3.135	1.438	0.000	1.331	1.629	0.888
TRINITY_DN96281_c2_g1	0.000	0.000	0.000	0.000	0.000	0.000	0.000	0.000	0.000	0.000
TRINITY_DN962823_c0_g1	0.000	0.000	0.000	0.000	0.492	0.000	0.000	0.000	0.288	0.000
TRINITY_DN962824_c0_g1	0.000	0.000	0.000	0.000	0.754	0.000	0.000	0.000	0.000	0.000
TRINITY_DN962825_c0_g1	0.000	0.000	0.000	0.000	0.000	0.000	0.000	0.000	0.000	0.000
TRINITY_DN962826_c0_g1	0.000	0.000	0.000	0.000	0.000	0.000	0.000	0.000	0.454	0.000
TRINITY_DN962829_c0_g1	0.000	0.000	0.000	0.469	0.000	0.000	0.000	0.000	0.000	0.000
TRINITY_DN96282_c0_g1	0.000	0.000	0.000	0.000	0.000	0.000	0.000	6.605	0.000	0.000
TRINITY_DN962830_c0_g1	0.000	0.000	1.282	0.000	0.000	0.000	0.000	0.000	0.415	0.000
TRINITY_DN962831_c0_g1	0.000	0.000	0.000	0.000	0.725	0.000	0.000	0.000	0.000	0.000
TRINITY_DN962838_c0_g1	0.000	2.679	0.000	0.000	0.000	0.000	0.000	0.000	0.000	0.000
TRINITY_DN962839_c0_g1	0.000	0.000	0.000	0.000	0.861	0.000	0.000	0.791	0.634	0.000
TRINITY_DN96283_c0_g1	0.000	0.000	0.000	0.000	0.000	0.000	0.000	0.000	0.000	0.000
TRINITY_DN96283_c0_g2	0.000	0.000	0.000	0.075	0.000	0.000	0.000	0.000	0.000	0.000
TRINITY_DN96283_c1_g1	0.000	0.000	0.000	0.000	0.000	0.000	0.000	0.000	0.000	0.000
TRINITY_DN962840_c0_g1	0.000	0.000	0.000	0.312	0.000	0.000	0.000	0.000	0.000	0.000
TRINITY_DN962842_c0_g1	0.000	0.000	0.000	0.000	0.000	0.000	0.000	0.000	0.000	0.000
TRINITY_DN962843_c0_g1	0.000	0.000	0.000	0.000	3.173	0.000	0.000	2.914	0.462	0.000
TRINITY_DN962846_c0_g1	0.000	0.000	0.000	0.000	0.000	0.000	0.000	2.844	0.000	0.000
TRINITY_DN962848_c0_g1	0.000	0.000	0.000	0.000	0.000	0.000	0.000	0.000	0.000	0.000
TRINITY_DN96284_c1_g1	0.000	0.000	0.000	0.000	0.000	0.000	0.000	0.000	0.000	0.000
TRINITY_DN96284_c2_g2	0.000	0.000	0.000	0.000	0.000	2.428	0.000	0.000	0.000	0.000
TRINITY_DN96284_c2_g3	0.000	0.000	0.000	0.000	7.097	0.000	0.000	0.000	1.127	0.000
TRINITY_DN96284_c3_g1	0.000	0.000	0.000	0.000	0.649	1.431	0.000	3.130	0.641	0.000
TRINITY_DN96284_c4_g1	0.000	0.385	0.000	0.000	0.000	0.000	0.000	0.000	0.335	1.391
TRINITY_DN96284_c6_g1	0.000	0.000	0.000	0.000	0.000	0.000	0.000	0.000	0.000	0.000
TRINITY_DN962852_c0_g1	0.000	0.000	0.000	0.000	0.000	0.000	0.000	0.000	0.000	0.000
TRINITY_DN962854_c0_g1	0.000	0.000	0.000	0.000	0.000	0.000	0.000	0.000	0.551	0.000
TRINITY_DN962855_c0_g1	0.000	0.000	0.000	0.836	0.000	0.000	0.000	0.000	0.000	0.000
TRINITY_DN962857_c0_g1	0.000	0.000	0.000	0.000	0.000	0.000	0.000	0.000	0.000	0.000
TRINITY_DN962860_c0_g1	0.000	0.000	0.000	0.000	0.000	0.000	0.000	0.000	0.000	0.000
TRINITY_DN962862_c0_g1	0.000	0.000	0.000	0.000	0.362	0.000	0.000	0.000	0.000	0.000
TRINITY_DN962863_c0_g1	0.000	0.000	0.000	0.000	0.000	0.000	0.000	0.000	0.000	0.000
TRINITY_DN962866_c0_g1	0.000	0.000	0.000	0.000	0.617	0.000	0.000	0.000	0.000	0.000
TRINITY_DN962868_c0_g1	0.000	0.000	0.000	0.000	0.815	0.000	0.000	0.000	0.473	0.000
TRINITY_DN962870_c0_g1	0.000	0.000	0.000	0.000	0.000	0.000	0.000	0.000	0.000	0.000
TRINITY_DN962872_c0_g1	0.000	0.000	0.000	0.000	0.000	0.000	0.000	0.000	0.000	0.000
TRINITY_DN962873_c0_g1	0.000	0.000	0.000	0.000	0.000	0.000	0.000	1.446	0.000	0.000
TRINITY_DN962875_c0_g1	0.000	0.000	0.000	0.000	0.945	0.000	0.000	0.000	0.552	0.000
TRINITY_DN962877_c0_g1	0.000	0.000	0.000	0.000	0.000	0.000	0.000	0.000	0.000	0.000
TRINITY_DN962878_c0_g1	0.000	0.000	0.000	0.000	0.446	0.000	0.000	0.000	0.000	0.000
TRINITY_DN962879_c0_g1	0.000	0.000	0.000	0.000	0.006	0.000	0.000	0.000	0.002	0.000
TRINITY_DN96287_c0_g1	0.000	0.000	0.576	1.543	0.634	0.000	0.000	0.000	0.933	0.000
TRINITY_DN96287_c0_g2	0.000	0.000	1.045	0.217	1.776	0.000	0.000	0.000	0.935	0.000
TRINITY_DN962881_c0_g1	0.000	0.000	0.000	0.000	0.000	0.000	4.534	0.000	0.292	0.000
TRINITY_DN962882_c0_g1	0.000	0.000	0.000	0.000	0.747	0.000	0.000	0.000	0.439	0.000
TRINITY_DN962884_c0_g1	0.000	0.000	0.000	0.000	0.000	0.000	0.000	0.000	0.481	0.000
TRINITY_DN962885_c0_g1	0.000	0.881	0.000	0.000	0.000	0.000	0.000	0.000	0.000	0.000
TRINITY_DN962887_c0_g1	0.000	0.000	0.000	0.000	0.000	0.000	3.428	0.000	0.000	0.000
TRINITY_DN96288_c0_g3	0.000	1.081	0.430	0.704	0.000	0.000	0.580	0.000	0.996	1.944
TRINITY_DN962896_c0_g1	0.000	0.000	0.000	0.000	0.000	0.000	0.000	0.000	0.275	0.000
TRINITY_DN962897_c0_g1	0.000	0.000	0.000	0.000	0.000	0.000	0.000	0.000	0.000	0.000
TRINITY_DN962899_c0_g1	0.000	0.000	0.000	0.000	0.000	0.000	0.000	0.000	0.000	0.000
TRINITY_DN96289_c0_g1	0.000	0.000	0.000	0.000	0.483	0.000	0.000	0.000	0.143	0.000
TRINITY_DN9628_c0_g1	0.000	0.000	0.000	0.205	0.000	0.000	0.000	0.000	0.102	0.000
TRINITY_DN9628_c0_g2	3.345	0.000	0.702	0.416	0.157	0.000	0.000	0.000	0.517	1.187
TRINITY_DN962900_c0_g1	0.000	0.000	0.000	0.000	0.000	0.000	2.728	2.111	0.000	0.000
TRINITY_DN962901_c0_g1	0.000	0.000	0.000	0.000	0.000	0.000	0.000	0.000	1.716	0.000
TRINITY_DN962903_c0_g1	0.000	0.000	0.000	0.000	2.424	0.000	0.000	0.000	0.000	0.000
TRINITY_DN962905_c0_g1	0.000	0.000	0.000	0.000	0.000	0.000	0.000	0.000	0.000	0.000
TRINITY_DN962907_c0_g1	0.000	0.000	0.000	0.000	1.313	0.000	0.000	0.000	0.000	0.000
TRINITY_DN962908_c0_g1	0.000	0.000	0.000	0.000	0.000	0.000	0.000	0.000	0.000	0.000
TRINITY_DN96290_c0_g1	0.000	0.000	0.000	0.000	0.000	0.000	0.000	0.000	0.000	0.000
TRINITY_DN962910_c0_g1	0.000	0.000	0.000	0.000	0.000	0.000	0.000	3.245	0.000	0.000
TRINITY_DN962911_c0_g1	0.000	0.000	0.000	0.000	0.000	0.000	0.000	0.000	0.517	0.000
TRINITY_DN962912_c0_g1	0.000	0.000	0.000	0.000	0.000	0.000	0.000	0.000	0.000	0.000
TRINITY_DN962914_c0_g1	0.000	0.000	1.437	0.000	0.000	0.000	0.000	0.000	0.000	0.000
TRINITY_DN962916_c0_g1	0.000	0.000	0.000	0.000	0.000	0.000	0.000	0.000	0.000	0.000
TRINITY_DN962917_c0_g1	0.000	0.000	0.000	0.000	0.000	0.000	0.000	0.000	0.000	0.000
TRINITY_DN962918_c0_g1	0.000	0.000	0.000	0.000	0.475	0.000	0.000	0.000	0.278	0.000
TRINITY_DN962919_c0_g1	0.000	0.000	0.000	0.000	0.000	0.000	0.000	0.000	0.000	0.000
TRINITY_DN96291_c0_g1	0.000	0.000	0.000	0.000	0.000	0.000	0.000	0.000	0.223	0.000
TRINITY_DN96291_c1_g1	0.000	0.000	0.000	0.000	0.000	1.454	2.513	0.000	0.000	0.000
TRINITY_DN962922_c0_g1	0.000	0.000	0.000	0.808	0.000	0.000	0.000	0.000	0.000	0.000
TRINITY_DN962923_c0_g1	0.000	2.034	0.000	0.000	2.224	0.000	0.000	0.000	0.433	0.000
TRINITY_DN962925_c0_g1	0.000	0.000	0.000	0.000	0.000	0.000	0.000	0.000	0.000	0.000
TRINITY_DN962926_c0_g1	0.000	0.000	0.000	0.000	0.000	2.312	0.000	0.000	0.979	0.000
TRINITY_DN96292_c0_g1	0.000	0.000	0.000	0.000	1.865	0.000	0.000	0.000	0.000	0.000
TRINITY_DN96292_c2_g1	0.000	0.000	0.000	0.000	0.000	0.000	0.000	0.000	0.346	0.000
TRINITY_DN962930_c0_g1	0.000	0.000	0.000	0.216	0.000	0.609	0.000	0.000	0.260	0.000
TRINITY_DN962931_c0_g1	0.000	0.000	0.000	1.567	0.957	1.128	0.000	0.000	0.000	0.000
TRINITY_DN962932_c0_g1	0.000	0.000	0.000	1.472	0.772	0.000	0.000	0.000	0.000	0.000
TRINITY_DN962933_c0_g1	0.000	0.000	0.000	0.000	0.000	3.884	0.000	0.000	0.111	6.904
TRINITY_DN962934_c0_g1	0.000	0.000	1.448	0.000	0.000	0.000	0.000	0.000	0.000	0.000
TRINITY_DN962935_c0_g1	0.000	0.000	0.000	0.000	0.000	0.000	0.000	0.000	1.681	0.000
TRINITY_DN962938_c0_g1	0.000	0.000	0.000	0.000	0.000	0.000	0.000	0.000	0.000	0.000
TRINITY_DN962939_c0_g1	0.000	0.000	0.000	0.000	0.000	0.000	11.016	0.000	0.000	0.000
TRINITY_DN96293_c0_g1	0.000	0.000	0.000	0.000	0.000	0.000	0.000	0.000	0.000	0.000
TRINITY_DN96293_c0_g2	0.000	2.453	0.000	0.000	0.000	0.001	0.000	0.000	0.000	0.000
TRINITY_DN96293_c0_g3	0.000	0.000	0.000	0.000	0.000	0.000	0.000	0.000	0.000	0.000
TRINITY_DN962941_c0_g1	0.000	0.000	0.000	0.000	0.000	0.000	0.000	0.000	0.973	0.000
TRINITY_DN962942_c0_g1	0.000	0.000	0.000	0.000	0.000	0.000	0.000	0.000	0.000	0.000
TRINITY_DN962944_c0_g1	0.000	0.000	0.000	0.000	0.000	0.000	0.000	0.000	0.000	0.000
TRINITY_DN962948_c0_g1	0.000	0.000	0.000	0.000	0.000	0.000	0.000	0.000	0.000	0.000
TRINITY_DN96294_c0_g1	0.000	0.000	0.000	0.425	2.733	0.000	0.000	0.000	0.531	0.000
TRINITY_DN962951_c0_g1	0.000	0.000	0.000	0.516	0.000	1.491	0.000	0.000	0.316	0.000
TRINITY_DN962952_c0_g1	0.000	0.000	4.875	0.000	0.686	0.000	0.000	2.526	0.000	0.000
TRINITY_DN962954_c0_g1	0.000	0.000	0.000	0.000	0.000	0.000	0.000	0.000	0.000	0.000
TRINITY_DN962957_c0_g1	0.000	0.000	0.000	0.000	0.000	0.000	0.000	0.000	0.000	0.000
TRINITY_DN962959_c0_g1	0.000	0.000	0.000	0.000	0.000	0.000	0.000	0.000	0.000	0.000
TRINITY_DN96295_c0_g1	0.000	2.930	0.957	1.207	2.134	0.000	2.938	1.747	0.980	4.134
TRINITY_DN96295_c0_g2	0.000	0.000	0.000	0.000	0.000	0.000	0.000	0.000	0.000	2.990
TRINITY_DN96295_c1_g1	0.000	0.000	0.000	1.764	1.529	1.416	3.790	0.840	0.468	1.706
TRINITY_DN96295_c4_g1	0.000	2.131	0.000	0.000	0.000	0.000	0.000	0.000	0.000	0.000
TRINITY_DN962961_c0_g1	0.000	0.000	0.000	0.000	0.000	0.000	0.000	0.000	0.000	0.000
TRINITY_DN962962_c0_g1	0.000	0.000	0.000	0.000	0.615	0.000	0.000	0.000	0.362	0.000
TRINITY_DN962963_c0_g1	0.000	0.000	0.000	0.000	0.000	0.000	0.000	0.000	0.000	0.000
TRINITY_DN962965_c0_g1	0.000	0.000	0.000	0.000	0.000	0.000	0.000	0.000	0.000	0.000
TRINITY_DN962967_c0_g1	0.000	0.000	0.000	0.000	0.000	0.000	0.000	0.000	0.000	0.000
TRINITY_DN962968_c0_g1	0.000	1.089	0.000	0.000	0.000	0.000	0.000	0.000	0.719	0.000
TRINITY_DN962969_c0_g1	0.000	0.000	0.000	0.000	0.000	0.000	0.000	0.000	0.000	0.000
TRINITY_DN96296_c1_g1	0.000	0.000	0.000	0.000	0.000	0.000	0.000	0.000	0.000	4.174
TRINITY_DN962971_c0_g1	0.000	0.000	0.724	0.000	0.000	0.000	0.000	0.000	0.000	0.000
TRINITY_DN962972_c0_g1	0.000	0.000	0.000	0.000	2.358	0.000	0.000	0.000	0.000	0.000
TRINITY_DN962973_c0_g1	0.000	0.000	1.068	0.000	0.000	0.000	0.000	0.000	0.000	0.000
TRINITY_DN962975_c0_g1	0.000	0.000	0.000	0.000	0.000	0.000	0.000	0.000	0.000	0.000
TRINITY_DN962978_c0_g1	0.000	0.000	2.074	0.000	0.000	0.000	0.000	0.000	0.000	0.000
TRINITY_DN96297_c0_g1	0.000	0.000	0.000	0.000	0.000	0.000	0.000	0.000	0.000	0.000
TRINITY_DN962983_c0_g1	0.000	0.000	0.000	0.719	0.000	0.000	0.000	0.000	0.000	0.000
TRINITY_DN962984_c0_g1	0.000	0.000	0.000	0.000	0.000	0.000	0.000	0.000	0.517	0.000
TRINITY_DN962986_c0_g1	0.000	0.000	0.000	0.346	0.000	0.995	0.000	0.000	0.000	0.000
TRINITY_DN962988_c0_g1	0.000	0.000	1.294	0.697	0.000	0.000	0.000	0.000	0.000	0.000
TRINITY_DN96298_c1_g1	0.000	0.000	0.000	0.000	0.000	0.000	0.000	0.000	0.487	0.000
TRINITY_DN962991_c0_g1	0.000	0.000	0.000	0.000	0.000	0.000	0.000	0.000	0.473	0.000
TRINITY_DN962993_c0_g1	0.000	0.000	0.000	0.000	0.000	0.000	0.000	0.000	0.000	0.000
TRINITY_DN962994_c0_g1	0.000	0.000	0.000	0.000	0.000	0.000	0.000	0.000	0.000	0.000
TRINITY_DN962995_c0_g1	0.000	2.940	0.000	0.000	0.534	0.000	0.000	0.000	0.000	0.000
TRINITY_DN962998_c0_g1	0.000	0.000	0.000	0.000	0.967	0.000	0.000	0.000	0.000	0.000
TRINITY_DN96299_c0_g1	0.000	0.536	0.000	0.000	0.000	1.069	0.000	0.000	0.305	0.000
TRINITY_DN9629_c0_g1	0.000	3.100	0.000	1.282	3.492	1.474	3.664	0.000	2.905	1.317
TRINITY_DN9629_c0_g2	0.000	3.640	2.588	2.838	1.398	0.000	3.110	4.611	4.264	4.809
TRINITY_DN9629_c0_g3	0.000	2.446	3.168	0.000	1.474	1.230	2.110	0.000	2.918	0.000
TRINITY_DN9629_c0_g4	0.000	7.902	5.845	3.647	0.364	3.059	3.165	3.698	1.772	0.000
TRINITY_DN962_c0_g1	3.143	10.372	7.981	10.556	9.511	18.391	6.717	8.898	7.350	12.083
TRINITY_DN962_c0_g2	0.000	2.428	5.314	4.837	4.962	3.510	7.049	5.965	7.938	2.916
TRINITY_DN962_c18_g1	0.000	0.000	0.000	0.000	0.000	0.000	0.000	0.000	0.000	0.000
TRINITY_DN962_c19_g2	0.000	0.000	0.000	0.000	0.000	0.000	0.000	0.000	0.000	0.000
TRINITY_DN962_c1_g1	2.954	1.612	7.908	0.941	2.880	2.566	0.000	1.392	5.224	0.000
TRINITY_DN962_c2_g1	0.000	0.000	0.000	0.000	0.000	0.000	0.000	0.000	0.000	0.000
TRINITY_DN962_c4_g1	0.000	8.879	2.855	3.046	6.235	2.749	3.969	11.330	4.506	4.081
TRINITY_DN962_c7_g1	0.000	0.000	0.000	0.338	0.000	0.000	1.669	0.000	0.128	0.000
TRINITY_DN962_c7_g2	0.000	0.000	0.813	0.433	2.706	0.000	0.000	0.000	0.155	0.000
TRINITY_DN963001_c0_g1	0.000	0.000	0.000	0.000	0.000	0.000	0.000	0.000	0.000	0.000
TRINITY_DN963003_c0_g1	0.000	0.000	0.000	0.000	0.000	0.000	0.000	0.000	0.000	0.000
TRINITY_DN963004_c0_g1	0.000	0.000	0.000	0.000	0.000	0.000	0.000	0.000	0.000	0.000
TRINITY_DN963005_c0_g1	12.597	0.000	0.000	1.110	0.000	0.000	0.000	0.000	0.000	0.000
TRINITY_DN963006_c0_g1	0.000	0.000	0.000	0.000	0.000	0.000	0.000	0.000	1.611	0.000
TRINITY_DN96300_c0_g1	0.000	0.000	0.000	0.748	0.604	0.000	0.000	0.000	0.872	0.000
TRINITY_DN96300_c0_g2	0.000	0.000	0.000	0.843	0.000	0.000	0.000	0.000	0.000	0.000
TRINITY_DN96300_c0_g3	0.000	0.000	0.000	0.000	0.000	0.000	0.000	0.000	0.000	0.000
TRINITY_DN963015_c0_g1	0.000	0.000	0.000	0.000	0.260	0.000	0.000	0.000	0.000	0.000
TRINITY_DN963016_c0_g1	0.000	0.000	0.000	0.000	0.681	0.000	0.000	5.015	0.000	0.000
TRINITY_DN96301_c0_g1	0.000	0.000	0.000	0.681	0.000	0.000	0.000	0.931	1.353	0.000
TRINITY_DN963021_c0_g1	0.000	0.000	0.000	0.000	0.000	0.000	0.000	0.000	0.000	0.000
TRINITY_DN963023_c0_g1	0.000	0.000	0.000	0.000	0.279	0.000	0.000	0.000	0.000	0.000
TRINITY_DN963024_c0_g1	0.000	0.000	0.000	0.000	0.000	0.000	0.000	0.000	0.000	0.000
TRINITY_DN963025_c0_g1	0.000	0.719	0.000	0.000	0.000	0.000	0.000	0.000	0.000	0.000
TRINITY_DN963029_c0_g1	0.000	0.000	0.000	0.000	0.000	0.000	1.708	0.000	0.210	0.000
TRINITY_DN96302_c0_g1	0.000	0.000	2.683	0.000	0.803	0.000	0.000	0.000	0.043	0.000
TRINITY_DN963030_c0_g1	0.000	0.000	0.000	0.000	0.000	4.040	0.000	0.000	0.570	0.000
TRINITY_DN963032_c0_g1	0.000	0.000	1.874	0.000	0.000	0.000	0.000	0.000	0.202	0.000
TRINITY_DN963038_c0_g1	0.000	0.000	1.599	0.000	0.443	0.000	0.000	0.000	0.000	0.000
TRINITY_DN96303_c0_g1	0.000	3.319	0.000	0.754	0.000	0.000	0.000	0.000	0.706	0.000
TRINITY_DN963043_c0_g1	0.000	0.000	0.000	0.000	0.000	0.000	0.000	0.000	0.415	0.000
TRINITY_DN963045_c0_g1	0.000	0.000	1.405	0.000	0.000	0.000	0.000	0.000	0.000	0.000
TRINITY_DN963048_c0_g1	0.000	0.000	0.000	0.000	0.000	0.000	0.000	0.000	1.114	0.000
TRINITY_DN963049_c0_g1	0.000	0.000	0.000	0.000	0.000	0.000	0.000	0.000	0.000	0.000
TRINITY_DN96304_c0_g3	0.000	0.000	0.000	0.000	0.000	0.000	0.000	0.000	0.000	0.000
TRINITY_DN96304_c1_g1	0.000	0.000	0.000	0.000	0.000	0.000	0.000	0.000	0.000	0.000
TRINITY_DN96304_c2_g1	0.000	0.000	0.462	0.000	0.000	0.000	0.000	0.000	0.000	0.000
TRINITY_DN96304_c3_g1	0.000	0.000	0.000	0.000	1.538	0.000	11.092	0.000	0.462	0.000
TRINITY_DN963053_c0_g1	0.000	0.000	0.000	0.000	0.000	0.000	0.000	0.000	0.000	0.000
TRINITY_DN963054_c0_g1	0.000	0.000	0.000	0.000	0.000	1.846	0.000	0.000	0.393	0.000
TRINITY_DN963055_c0_g1	0.000	0.000	2.671	0.000	0.000	0.000	0.000	0.000	0.441	0.000
TRINITY_DN963058_c0_g1	0.000	0.000	0.000	1.181	0.618	0.000	0.000	0.000	0.000	0.000
TRINITY_DN963060_c0_g1	0.000	0.000	0.000	0.000	0.000	0.000	0.000	0.000	0.810	0.000
TRINITY_DN963063_c0_g1	0.000	0.000	0.000	0.000	0.000	0.000	0.000	0.000	1.995	0.000
TRINITY_DN963064_c0_g1	0.000	0.000	0.000	0.660	0.000	0.000	0.000	0.000	0.000	0.000
TRINITY_DN963067_c0_g1	0.000	0.000	0.000	0.000	0.000	0.000	0.000	0.000	0.000	0.000
TRINITY_DN963068_c0_g1	0.000	0.000	0.000	0.000	0.000	0.000	0.000	0.000	0.000	0.000
TRINITY_DN963069_c0_g1	0.000	0.000	0.000	0.000	0.000	0.000	0.000	0.000	0.000	0.000
TRINITY_DN96306_c0_g1	10.158	1.295	1.687	1.803	0.342	1.298	2.228	0.000	1.236	0.000
TRINITY_DN963071_c0_g1	0.000	0.000	0.000	0.000	0.000	0.000	0.000	0.000	1.197	0.000
TRINITY_DN963073_c0_g1	0.000	0.000	0.000	0.000	0.000	0.000	0.000	0.000	0.373	0.000
TRINITY_DN963074_c0_g1	0.000	0.000	0.000	0.813	0.000	0.000	0.000	0.000	0.000	0.000
TRINITY_DN963076_c0_g1	0.000	0.000	0.000	1.381	0.480	0.000	0.000	0.000	0.000	0.000
TRINITY_DN963077_c0_g1	0.000	0.000	2.240	0.000	0.000	0.000	0.000	0.000	0.000	0.000
TRINITY_DN963078_c0_g1	0.000	0.000	0.000	1.008	0.000	0.000	0.000	0.000	0.000	0.000
TRINITY_DN963079_c0_g1	0.000	0.000	0.000	0.000	0.000	0.000	0.000	0.000	0.000	0.000
TRINITY_DN96307_c0_g3	0.000	0.000	0.000	0.000	0.547	0.000	0.000	0.000	0.320	0.000
TRINITY_DN963080_c0_g1	0.000	0.000	0.000	0.000	0.000	0.000	0.000	0.000	0.000	0.000
TRINITY_DN963084_c0_g1	0.000	0.000	0.000	0.000	0.000	0.000	0.000	0.000	0.000	0.000
TRINITY_DN963086_c0_g1	0.000	0.000	0.000	1.054	0.000	0.000	0.000	0.000	0.000	0.000
TRINITY_DN963090_c0_g1	0.000	0.000	0.000	0.000	0.000	0.000	0.000	0.000	0.000	0.000
TRINITY_DN963091_c0_g1	0.000	0.000	0.000	0.000	0.000	0.000	0.000	0.000	0.000	0.000
TRINITY_DN963094_c0_g1	0.000	1.749	0.000	0.000	1.279	0.000	0.000	0.000	0.000	0.000
TRINITY_DN963097_c0_g1	0.000	0.000	0.000	0.000	0.000	0.000	0.000	0.000	0.000	0.000
TRINITY_DN963099_c0_g1	0.000	0.000	0.000	0.000	0.000	0.000	0.000	0.000	0.000	0.000
TRINITY_DN96309_c0_g1	4.661	2.131	2.762	0.000	0.000	0.000	5.076	0.000	1.322	0.000
TRINITY_DN96309_c0_g2	0.000	3.049	0.000	0.657	0.000	0.000	0.000	0.000	0.384	0.000
TRINITY_DN96309_c0_g3	0.000	0.000	0.000	0.760	0.000	0.000	0.000	0.000	0.000	0.000
TRINITY_DN96309_c0_g4	0.000	0.000	0.000	0.000	0.000	0.000	0.000	0.000	0.337	0.000
TRINITY_DN9630_c0_g1	7.671	11.724	12.225	6.334	12.016	19.872	10.641	10.300	7.964	7.123
TRINITY_DN9630_c15_g1	0.000	0.000	0.000	0.000	0.000	0.000	0.000	0.000	0.000	0.000
TRINITY_DN9630_c1_g1	0.000	0.000	0.251	0.000	0.000	1.491	3.911	0.000	0.534	0.000
TRINITY_DN9630_c1_g2	0.000	0.000	0.000	0.000	0.000	0.000	0.000	0.000	0.755	0.000
TRINITY_DN9630_c2_g1	0.000	0.000	0.000	0.000	0.000	0.000	4.210	0.000	0.000	0.000
TRINITY_DN9630_c8_g1	0.000	0.000	0.000	1.954	1.802	0.000	3.853	0.000	1.060	0.000
TRINITY_DN963100_c0_g1	0.000	0.000	0.000	0.035	0.000	0.000	2.368	0.000	0.000	0.000
TRINITY_DN963101_c0_g1	0.000	0.000	0.184	0.000	0.206	0.000	0.000	0.000	0.244	0.000
TRINITY_DN963102_c0_g1	0.000	2.209	0.000	0.000	0.000	0.000	0.000	0.000	0.469	0.000
TRINITY_DN963104_c0_g1	0.000	0.000	0.000	0.000	0.000	0.000	0.000	0.000	0.000	0.000
TRINITY_DN963105_c0_g1	0.000	0.000	0.000	0.000	0.000	0.000	0.000	2.988	0.000	0.000
TRINITY_DN963107_c0_g1	0.000	0.000	0.000	0.000	0.000	0.000	0.000	0.000	0.000	0.000
TRINITY_DN963108_c0_g1	0.000	0.000	0.000	1.054	0.000	0.000	0.000	0.000	0.000	0.000
TRINITY_DN963109_c0_g1	0.000	0.000	0.000	0.000	0.000	0.000	0.000	0.000	0.000	0.000
TRINITY_DN96310_c0_g1	0.000	0.000	0.107	0.236	0.000	0.325	0.291	0.000	0.072	0.000
TRINITY_DN96310_c0_g2	0.000	0.000	0.000	0.000	0.000	0.000	0.000	0.000	0.000	0.000
TRINITY_DN963111_c0_g1	0.000	0.000	7.717	0.000	0.000	0.000	0.000	0.000	0.508	0.000
TRINITY_DN963112_c0_g1	0.000	0.000	0.000	0.645	0.331	0.923	0.000	1.210	0.000	0.000
TRINITY_DN963113_c0_g1	0.000	0.000	0.000	0.000	0.000	0.000	0.000	0.000	0.000	0.000
TRINITY_DN963116_c0_g1	0.000	0.000	0.000	0.426	0.000	0.000	0.000	0.000	0.520	0.000
TRINITY_DN963117_c0_g1	0.000	0.000	0.000	0.000	0.000	0.000	0.000	0.000	0.000	0.000
TRINITY_DN963119_c0_g1	0.000	0.000	0.000	0.000	0.806	0.000	0.000	1.470	0.000	0.000
TRINITY_DN963120_c0_g1	0.000	0.000	0.000	0.000	0.000	0.000	0.000	0.000	0.541	0.000
TRINITY_DN963121_c0_g1	0.000	0.000	0.000	0.000	0.000	0.000	0.000	0.000	0.000	0.000
TRINITY_DN963125_c0_g1	0.000	0.000	0.000	0.000	0.000	0.000	0.000	0.000	0.000	0.000
TRINITY_DN963128_c0_g1	0.000	0.000	0.000	0.000	0.000	0.000	0.000	0.000	0.440	0.000
TRINITY_DN96312_c0_g1	0.000	0.000	0.959	0.000	0.536	0.000	0.000	0.000	0.314	0.000
TRINITY_DN96312_c1_g1	0.000	0.000	0.000	0.000	0.000	0.000	0.000	0.000	0.000	0.000
TRINITY_DN96312_c2_g1	0.000	0.000	0.000	0.000	2.190	0.000	0.000	0.000	0.000	0.000
TRINITY_DN963131_c0_g1	0.000	0.780	0.000	0.000	0.563	0.000	0.000	2.068	0.166	0.000
TRINITY_DN963133_c0_g1	0.000	0.000	0.000	0.000	0.000	0.000	0.000	0.000	1.523	0.000
TRINITY_DN963136_c0_g1	0.000	0.000	0.000	0.000	0.000	2.074	0.000	0.000	0.000	0.000
TRINITY_DN963137_c0_g1	0.000	0.000	0.000	0.000	0.000	0.000	0.000	0.000	0.000	0.000
TRINITY_DN963138_c0_g1	0.000	0.000	0.000	0.000	0.000	0.000	0.000	0.000	0.000	0.000
TRINITY_DN96313_c0_g1	0.000	0.000	1.381	0.368	0.000	0.000	0.000	0.000	0.223	0.000
TRINITY_DN963142_c0_g1	0.000	0.000	0.000	0.000	0.000	0.000	0.000	0.000	0.316	0.000
TRINITY_DN963143_c0_g1	0.000	0.000	0.000	1.373	2.157	0.000	0.000	0.000	0.000	0.000
TRINITY_DN963145_c0_g1	0.000	0.000	0.000	0.486	0.000	0.000	0.000	1.859	0.297	0.000
TRINITY_DN963146_c0_g1	0.000	0.000	0.000	0.000	0.000	0.000	0.000	0.000	0.000	0.000
TRINITY_DN963149_c0_g1	0.000	3.073	0.673	0.719	0.371	1.032	0.000	0.000	0.653	0.000
TRINITY_DN96314_c0_g1	0.000	0.000	0.000	0.000	0.000	0.000	0.000	0.000	0.000	0.000
TRINITY_DN96314_c1_g1	0.000	0.000	0.000	0.000	0.000	0.000	0.000	0.000	0.000	0.000
TRINITY_DN963151_c0_g1	0.000	0.000	0.000	0.000	0.000	0.000	0.000	0.000	0.000	0.000
TRINITY_DN963152_c0_g1	0.000	0.000	0.421	0.455	0.232	0.000	0.000	0.000	0.000	0.000
TRINITY_DN963153_c0_g1	0.000	0.000	2.527	0.000	0.000	0.000	0.000	0.000	0.000	0.000
TRINITY_DN963156_c0_g1	0.000	0.000	0.000	0.000	0.000	0.000	0.000	0.000	0.000	0.000
TRINITY_DN963157_c0_g1	0.000	0.000	0.000	0.000	0.000	0.000	0.000	0.000	0.399	0.000
TRINITY_DN963159_c0_g1	0.000	0.000	0.000	0.000	0.000	0.000	0.000	0.000	0.000	0.000
TRINITY_DN96315_c0_g1	0.000	0.000	0.000	0.000	0.000	0.000	0.000	0.000	0.000	0.000
TRINITY_DN96315_c0_g2	0.000	0.000	0.000	0.497	2.080	0.000	0.000	0.000	0.000	0.000
TRINITY_DN96315_c1_g1	0.000	0.000	0.000	0.000	0.000	0.000	0.000	0.000	0.000	0.000
TRINITY_DN96315_c4_g1	0.000	0.000	0.000	0.000	0.000	0.000	0.000	0.000	0.000	0.000
TRINITY_DN963161_c0_g1	0.000	0.000	0.000	0.000	0.000	0.000	0.000	0.000	0.000	0.000
TRINITY_DN963164_c0_g1	0.000	0.000	0.000	0.000	0.486	0.000	0.000	0.000	0.000	0.000
TRINITY_DN963165_c0_g1	0.000	0.000	0.000	0.000	0.000	0.000	0.000	0.000	0.000	0.000
TRINITY_DN963167_c0_g1	0.000	0.000	0.000	0.000	0.000	0.000	0.000	0.000	0.000	0.000
TRINITY_DN96316_c0_g1	0.000	0.000	1.717	0.000	0.000	0.000	0.000	0.000	0.000	0.000
TRINITY_DN96316_c0_g2	0.000	0.000	0.000	0.000	1.651	0.000	0.000	0.000	0.000	0.000
TRINITY_DN96316_c4_g1	0.000	0.000	0.000	0.000	0.000	0.000	0.000	0.000	0.512	0.000
TRINITY_DN963170_c0_g1	0.000	0.000	0.000	0.000	0.000	0.000	0.000	0.000	0.274	0.000
TRINITY_DN963173_c0_g1	0.000	0.000	0.000	0.000	0.000	0.000	0.000	0.000	0.000	0.000
TRINITY_DN963174_c0_g1	0.000	0.000	0.000	0.000	0.000	0.000	0.000	0.000	0.000	0.000
TRINITY_DN963175_c0_g1	0.000	0.000	0.000	0.000	0.000	0.000	0.000	0.000	0.000	0.000
TRINITY_DN963176_c0_g1	0.000	0.000	0.000	0.000	0.000	1.353	0.000	0.000	0.000	0.000
TRINITY_DN963177_c0_g1	0.000	0.000	0.000	0.000	0.000	0.000	0.000	0.000	0.000	0.000
TRINITY_DN96317_c0_g1	0.000	0.000	0.538	0.000	0.000	0.823	0.000	2.171	1.636	0.000
TRINITY_DN96317_c1_g1	0.000	0.000	1.405	2.263	3.966	0.000	3.697	0.000	2.594	7.697
TRINITY_DN96317_c2_g1	0.000	0.000	0.000	0.000	0.000	1.447	0.000	0.000	0.000	0.000
TRINITY_DN963183_c0_g1	0.000	0.000	0.000	0.000	0.000	0.000	0.000	0.000	0.000	0.000
TRINITY_DN963186_c0_g1	0.000	0.986	0.000	0.000	0.000	0.000	0.000	0.000	0.000	0.000
TRINITY_DN963189_c0_g1	0.000	0.000	0.000	0.000	0.000	0.000	0.000	0.000	0.000	0.000
TRINITY_DN96318_c0_g1	0.000	0.000	0.000	0.000	2.092	0.000	0.000	0.000	0.000	0.000
TRINITY_DN96318_c0_g2	0.000	0.000	0.407	0.000	0.225	0.621	1.086	0.000	0.132	0.000
TRINITY_DN96318_c1_g1	0.000	0.000	0.000	1.629	0.696	3.051	0.000	0.000	0.646	0.000
TRINITY_DN96318_c2_g1	0.000	0.000	0.530	0.000	0.328	0.767	0.000	0.000	0.350	0.000
TRINITY_DN96318_c3_g2	0.000	0.000	0.000	0.000	0.000	0.000	0.000	0.000	0.000	0.000
TRINITY_DN96318_c4_g1	0.000	0.000	0.000	0.000	0.000	0.000	0.000	0.000	0.000	0.000
TRINITY_DN96318_c5_g1	0.000	0.000	0.000	0.000	0.000	0.000	0.000	0.000	0.000	0.000
TRINITY_DN96318_c6_g1	0.000	0.000	0.000	0.000	1.183	0.000	0.000	0.000	0.000	0.000
TRINITY_DN963190_c0_g1	0.000	0.000	0.000	0.836	0.000	0.000	0.000	0.000	0.200	0.000
TRINITY_DN963191_c0_g1	0.000	0.000	2.036	0.000	0.000	0.000	0.000	0.000	0.000	0.000
TRINITY_DN963192_c0_g1	0.000	0.000	0.000	0.000	0.000	0.000	0.000	0.000	0.000	0.000
TRINITY_DN963193_c0_g1	0.000	0.000	0.644	0.000	0.000	0.000	0.000	0.000	0.592	0.000
TRINITY_DN963195_c0_g1	0.000	0.000	0.000	0.540	0.000	0.000	0.000	0.000	0.000	0.000
TRINITY_DN963199_c0_g1	0.000	0.000	0.000	0.000	0.000	0.000	0.000	0.000	0.000	0.000
TRINITY_DN96319_c0_g1	0.000	0.000	0.000	0.000	0.000	0.000	0.000	0.000	0.000	0.000
TRINITY_DN96319_c2_g1	0.000	0.000	0.000	0.000	0.000	0.000	0.000	0.000	0.000	0.000
TRINITY_DN9631_c0_g1	8.719	13.034	15.302	7.448	14.555	10.890	6.984	10.580	7.998	5.065
TRINITY_DN9631_c7_g1	0.000	0.000	0.325	0.000	0.127	0.692	0.000	0.473	0.138	0.000
TRINITY_DN9631_c8_g1	0.000	0.000	1.136	0.000	0.000	0.870	0.000	0.000	0.000	0.000
TRINITY_DN963200_c0_g1	0.000	0.000	0.000	0.000	0.000	0.000	0.000	0.000	0.000	0.000
TRINITY_DN963201_c0_g1	0.000	5.958	2.570	0.000	0.000	0.000	0.000	0.000	0.000	0.000
TRINITY_DN963203_c0_g1	0.000	0.000	0.000	0.000	0.000	0.000	0.000	0.000	0.000	0.000
TRINITY_DN963205_c0_g1	0.000	0.000	0.000	0.000	0.000	0.000	0.000	0.000	0.000	0.000
TRINITY_DN963207_c0_g1	0.000	1.083	0.000	0.000	0.000	0.000	0.000	0.000	0.000	0.000
TRINITY_DN963208_c0_g1	0.000	0.000	2.788	0.000	0.000	0.000	0.000	0.000	0.000	0.000
TRINITY_DN96320_c1_g1	0.000	0.000	0.000	0.000	0.000	0.000	0.000	0.000	0.000	0.000
TRINITY_DN96320_c1_g2	0.000	0.000	0.000	0.000	0.000	0.000	0.000	0.000	0.000	0.000
TRINITY_DN96320_c1_g3	0.000	0.000	0.000	0.000	0.000	0.000	0.000	0.000	0.000	0.000
TRINITY_DN96320_c2_g1	0.000	0.619	0.000	0.000	0.225	0.000	0.000	0.000	0.000	0.000
TRINITY_DN96320_c3_g1	0.000	0.000	0.000	0.000	0.000	0.000	0.000	0.000	0.000	0.000
TRINITY_DN963210_c0_g1	0.000	1.184	0.000	0.413	0.000	0.000	0.000	0.000	0.252	0.000
TRINITY_DN963211_c0_g1	0.000	0.000	0.000	0.000	0.000	0.000	0.000	0.000	0.000	0.000
TRINITY_DN963213_c0_g1	0.000	0.000	0.000	0.000	0.000	0.000	0.000	0.000	0.000	0.000
TRINITY_DN963219_c0_g1	0.000	0.000	0.000	1.215	0.000	0.000	0.000	0.000	0.000	0.000
TRINITY_DN96321_c0_g1	0.000	0.000	1.689	0.000	0.000	0.000	0.000	0.000	0.000	0.000
TRINITY_DN96321_c1_g1	0.000	2.020	2.818	1.418	9.871	5.088	1.746	6.673	6.436	0.000
TRINITY_DN963220_c0_g1	0.000	0.000	0.000	0.000	0.000	0.000	0.000	3.071	0.000	0.000
TRINITY_DN963222_c0_g1	0.000	0.000	0.000	0.000	0.000	0.000	0.000	0.000	0.000	0.000
TRINITY_DN963223_c0_g1	0.000	0.000	0.000	0.000	0.000	0.000	0.000	0.000	0.000	0.000
TRINITY_DN963230_c0_g1	0.000	0.000	0.000	0.000	0.000	0.000	0.000	0.000	1.013	0.000
TRINITY_DN963231_c0_g1	0.000	0.000	0.000	0.000	0.000	0.000	0.000	0.000	0.000	0.000
TRINITY_DN963233_c0_g1	0.000	1.900	0.000	0.000	0.000	0.000	0.000	0.000	0.000	0.000
TRINITY_DN963236_c0_g1	0.000	0.000	0.000	0.000	0.000	0.000	0.000	0.000	0.000	0.000
TRINITY_DN963237_c0_g1	0.000	0.000	0.000	0.000	0.000	0.000	0.000	0.000	0.000	0.000
TRINITY_DN963239_c0_g1	0.000	0.000	0.000	0.000	0.000	0.000	0.000	0.000	0.904	0.000
TRINITY_DN96323_c0_g1	0.000	0.000	0.000	0.278	0.000	0.000	0.000	0.000	0.167	0.000
TRINITY_DN96323_c0_g2	0.000	0.000	0.326	0.178	0.773	0.000	0.000	0.000	0.167	0.000
TRINITY_DN96323_c0_g3	0.000	0.000	0.000	0.000	0.000	0.000	0.000	0.000	0.522	8.670
TRINITY_DN96323_c1_g1	0.000	0.000	0.000	0.000	0.000	2.120	0.000	0.000	0.451	0.000
TRINITY_DN963240_c0_g1	0.000	0.000	0.000	0.828	0.000	0.000	0.000	0.000	0.508	0.000
TRINITY_DN963241_c0_g1	0.000	0.000	0.890	0.000	0.000	0.000	0.000	0.000	0.000	0.000
TRINITY_DN963242_c0_g1	0.000	0.000	1.486	0.396	0.411	0.000	0.000	0.000	0.000	0.000
TRINITY_DN963249_c0_g1	0.000	0.000	0.000	0.000	0.000	0.000	0.000	0.000	0.000	0.000
TRINITY_DN963251_c0_g1	0.000	0.000	0.000	0.000	0.000	0.000	0.000	0.000	0.369	0.000
TRINITY_DN963253_c0_g1	0.000	0.000	0.000	0.000	0.000	0.000	0.000	0.000	1.071	0.000
TRINITY_DN963254_c0_g1	0.000	0.000	0.000	0.000	0.000	0.000	0.000	0.000	0.000	0.000
TRINITY_DN963256_c0_g1	0.000	0.000	0.000	0.385	0.000	0.000	0.000	1.449	0.254	0.000
TRINITY_DN963258_c0_g1	0.000	0.000	0.000	0.000	0.000	0.000	0.000	0.000	0.000	0.000
TRINITY_DN963259_c0_g1	0.000	0.000	0.000	0.336	1.714	0.000	0.830	0.637	0.406	0.000
TRINITY_DN963261_c0_g1	0.000	0.000	0.000	0.000	0.000	0.000	0.000	0.000	0.000	0.000
TRINITY_DN963262_c0_g1	0.000	0.000	0.000	0.954	0.000	0.000	0.000	0.000	0.000	0.000
TRINITY_DN963263_c0_g1	0.000	0.000	0.379	0.205	0.000	0.000	0.000	0.000	0.000	0.000
TRINITY_DN963264_c0_g1	0.000	0.000	0.000	0.000	0.000	5.328	0.000	0.000	0.000	0.000
TRINITY_DN963269_c0_g1	0.000	0.000	0.000	0.000	0.000	0.000	0.000	0.000	0.000	0.000
TRINITY_DN96326_c0_g1	0.000	0.000	0.000	0.000	0.000	1.605	2.761	0.000	0.000	0.000
TRINITY_DN963270_c0_g1	0.000	0.000	0.000	0.000	0.000	5.825	0.000	0.000	0.000	0.000
TRINITY_DN963275_c0_g1	0.000	0.000	0.000	0.000	0.000	0.000	0.000	0.000	0.000	0.000
TRINITY_DN963276_c0_g1	0.000	0.000	0.000	0.000	0.000	0.000	0.000	0.000	0.000	0.000
TRINITY_DN963277_c0_g1	0.000	0.000	0.000	0.000	0.000	0.000	0.000	0.000	0.000	0.000
TRINITY_DN963279_c0_g1	0.000	0.000	0.000	0.000	0.000	0.000	0.000	0.000	0.000	0.000
TRINITY_DN96327_c0_g1	0.000	0.000	0.441	0.648	0.000	0.000	0.000	1.216	0.391	0.000
TRINITY_DN96327_c1_g1	0.000	12.471	2.696	0.725	0.000	0.000	0.000	2.800	3.089	0.000
TRINITY_DN96327_c1_g3	0.000	0.000	0.000	0.000	0.576	1.581	0.000	0.000	0.000	0.000
TRINITY_DN96327_c2_g1	0.000	0.000	0.000	0.000	1.930	0.000	0.000	0.000	0.000	0.000
TRINITY_DN96327_c3_g1	0.000	0.000	0.000	0.736	0.000	0.000	0.000	0.000	0.000	0.000
TRINITY_DN96327_c6_g1	0.000	0.000	0.000	0.000	0.874	0.000	0.000	0.000	0.490	0.000
TRINITY_DN96327_c8_g1	0.000	0.000	2.172	0.790	1.202	0.000	5.725	1.462	0.938	0.000
TRINITY_DN963282_c0_g1	0.000	0.000	0.000	0.000	0.000	0.000	0.000	0.000	0.000	0.000
TRINITY_DN963284_c0_g1	0.000	0.000	0.000	0.714	0.747	0.000	0.000	0.000	0.000	0.000
TRINITY_DN963285_c0_g1	0.000	0.000	0.000	0.000	0.000	0.000	0.000	0.000	0.000	0.000
TRINITY_DN963287_c0_g1	0.000	0.000	0.000	0.000	0.000	0.000	0.000	0.000	0.000	0.000
TRINITY_DN963289_c0_g1	0.000	0.000	0.000	0.000	0.000	0.000	0.000	0.000	0.526	0.000
TRINITY_DN96328_c0_g1	0.000	0.000	0.000	0.000	0.000	0.000	0.000	0.000	0.000	0.000
TRINITY_DN963291_c0_g1	0.000	1.670	11.911	1.163	1.827	10.042	11.483	2.230	1.421	11.897
TRINITY_DN963292_c0_g1	0.000	2.000	0.000	0.000	0.000	0.000	0.000	0.000	0.000	7.129
TRINITY_DN963293_c0_g1	0.000	0.000	0.000	0.000	0.000	0.000	0.000	0.000	0.000	0.000
TRINITY_DN963296_c0_g1	0.000	0.000	0.000	0.000	0.773	1.072	0.000	0.000	0.000	0.000
TRINITY_DN963297_c0_g1	0.000	0.000	0.000	0.000	0.000	0.000	0.000	0.000	0.000	0.000
TRINITY_DN96329_c0_g1	0.000	0.000	0.918	0.000	0.000	1.123	0.000	0.000	0.359	0.000
TRINITY_DN96329_c0_g2	0.000	0.000	0.000	0.000	0.000	0.526	0.000	0.000	0.113	0.000
TRINITY_DN9632_c0_g2	1.043	1.733	3.344	2.279	1.461	1.924	1.865	1.845	2.263	2.463
TRINITY_DN9632_c1_g1	0.000	0.514	0.194	0.963	0.245	0.000	0.000	1.165	0.386	0.000
TRINITY_DN9632_c3_g1	0.000	0.000	0.286	0.778	0.000	0.000	0.000	0.000	0.188	0.000
TRINITY_DN963301_c0_g1	0.000	1.763	0.000	0.616	0.000	0.000	0.000	0.000	0.000	0.000
TRINITY_DN963302_c0_g1	0.000	0.000	0.000	0.000	0.000	1.491	0.000	0.000	0.316	0.000
TRINITY_DN963306_c0_g1	0.000	0.000	1.448	0.386	0.802	2.223	0.000	0.000	0.000	0.000
TRINITY_DN96330_c0_g1	0.000	0.000	0.000	0.000	0.251	0.000	0.000	0.000	0.000	0.000
TRINITY_DN96330_c0_g2	0.000	0.000	1.676	0.383	1.945	1.594	0.000	1.184	0.560	2.368
TRINITY_DN96330_c10_g1	0.000	0.000	0.000	0.000	0.000	0.000	0.000	0.000	0.536	0.000
TRINITY_DN96330_c11_g1	0.000	0.000	0.000	0.000	0.000	0.000	0.000	0.000	0.000	0.000
TRINITY_DN96330_c1_g1	0.000	0.000	0.000	0.299	0.510	0.000	0.000	0.000	0.000	0.000
TRINITY_DN96330_c2_g1	0.000	0.000	0.000	0.000	0.000	0.000	0.000	0.000	0.000	0.000
TRINITY_DN96330_c4_g1	0.000	0.000	1.335	0.000	0.000	0.000	0.000	0.000	0.000	0.000
TRINITY_DN96330_c8_g1	0.000	0.000	0.000	0.955	1.381	0.000	0.000	0.000	0.609	0.000
TRINITY_DN96330_c9_g1	0.000	0.000	0.000	0.000	0.000	0.000	0.000	0.000	0.000	0.000
TRINITY_DN963312_c0_g1	14.286	0.000	0.000	0.000	0.000	0.000	0.000	0.000	0.382	0.000
TRINITY_DN963314_c0_g1	0.000	0.000	2.151	0.000	0.000	1.316	0.000	0.000	0.140	0.000
TRINITY_DN963317_c0_g1	0.000	0.000	0.000	0.000	0.000	0.000	0.000	0.000	0.000	0.000
TRINITY_DN96331_c0_g2	0.000	0.000	0.000	0.491	2.054	0.000	0.000	0.000	0.000	0.000
TRINITY_DN963320_c0_g1	0.000	0.000	0.000	0.000	0.000	0.000	0.000	0.000	0.230	0.000
TRINITY_DN963321_c0_g1	0.000	0.000	0.000	0.000	0.000	0.000	0.000	0.000	0.000	0.000
TRINITY_DN963322_c0_g1	0.000	0.000	0.000	0.000	0.000	0.000	0.000	0.000	0.000	0.000
TRINITY_DN963323_c0_g1	0.000	0.000	0.000	0.000	0.000	0.000	0.000	0.000	0.000	0.000
TRINITY_DN963325_c0_g1	0.000	0.000	0.000	0.000	0.000	0.000	0.000	0.000	0.000	0.000
TRINITY_DN963327_c0_g1	0.000	0.000	0.000	0.000	0.517	0.000	0.000	0.000	0.000	0.000
TRINITY_DN96332_c0_g1	0.000	0.000	0.000	0.000	0.000	0.000	0.000	0.000	0.599	0.000
TRINITY_DN963330_c0_g1	0.000	0.000	0.573	0.000	0.316	1.756	0.000	0.000	0.000	0.000
TRINITY_DN963332_c0_g1	0.000	0.000	0.000	0.000	0.000	0.000	0.000	0.000	0.000	0.000
TRINITY_DN963334_c0_g1	0.000	0.000	0.000	0.390	0.000	0.000	0.000	0.000	0.000	0.000
TRINITY_DN963336_c0_g1	0.000	0.000	0.000	0.000	0.000	0.000	0.000	0.000	0.000	0.000
TRINITY_DN963339_c0_g1	0.000	0.000	0.000	0.000	0.000	0.000	0.000	0.000	0.000	0.000
TRINITY_DN96333_c0_g1	0.000	0.000	0.000	0.000	0.760	0.000	0.000	0.000	0.000	0.000
TRINITY_DN963340_c0_g1	0.000	1.497	0.000	0.000	0.000	0.000	0.000	0.000	0.000	0.000
TRINITY_DN963341_c0_g1	0.000	0.000	0.000	0.905	0.000	0.000	0.000	0.000	0.000	0.000
TRINITY_DN963344_c0_g1	0.000	0.000	0.000	0.000	0.000	0.000	0.000	0.000	0.567	0.000
TRINITY_DN963345_c0_g1	0.000	0.000	0.000	0.000	0.000	0.000	0.000	0.000	0.000	0.000
TRINITY_DN96334_c0_g2	0.000	0.000	0.000	0.817	0.000	0.000	0.000	2.043	0.533	0.000
TRINITY_DN96334_c1_g1	0.000	0.000	0.000	0.000	1.853	0.000	0.000	0.000	0.000	6.032
TRINITY_DN963350_c0_g1	0.000	0.000	0.000	0.000	0.000	0.000	0.000	0.000	0.000	0.000
TRINITY_DN963352_c0_g1	0.000	0.000	0.000	0.000	0.000	0.000	0.000	0.000	0.000	0.000
TRINITY_DN963353_c0_g1	0.000	0.000	0.000	0.000	0.000	0.000	0.000	0.000	0.000	0.000
TRINITY_DN963354_c0_g1	0.000	0.000	0.000	0.000	0.000	0.000	0.000	0.000	0.318	0.000
TRINITY_DN963358_c0_g1	0.000	0.000	0.000	0.000	0.000	0.000	0.000	0.000	0.000	0.000
TRINITY_DN96335_c0_g1	0.000	0.000	0.000	0.000	0.000	0.000	0.000	0.000	0.000	0.000
TRINITY_DN963360_c0_g1	0.000	0.000	0.000	0.000	1.199	0.000	0.000	0.000	0.000	0.000
TRINITY_DN963361_c0_g1	0.000	0.000	0.000	0.000	0.000	0.000	3.415	0.000	0.427	0.000
TRINITY_DN963363_c0_g1	0.000	0.000	0.000	1.275	0.000	0.000	0.000	0.000	0.000	0.000
TRINITY_DN963364_c0_g1	0.000	0.000	0.000	0.272	0.278	0.000	0.000	0.000	0.328	0.000
TRINITY_DN963365_c0_g1	0.000	0.000	0.000	0.000	0.000	0.000	0.000	0.000	0.000	0.000
TRINITY_DN963366_c0_g1	0.000	0.000	0.000	0.000	1.003	1.384	0.000	0.000	0.294	0.000
TRINITY_DN963369_c0_g1	0.000	0.000	0.000	0.000	0.000	0.000	0.000	0.000	0.000	0.000
TRINITY_DN96336_c0_g1	0.000	0.000	0.000	0.000	0.000	0.000	0.000	0.000	0.000	0.000
TRINITY_DN963372_c0_g1	0.000	0.000	0.000	0.000	0.000	0.000	0.000	0.000	0.000	0.000
TRINITY_DN963373_c0_g1	0.000	0.000	0.000	0.000	0.000	0.000	0.000	0.000	0.539	0.000
TRINITY_DN963374_c0_g1	0.000	0.000	0.000	0.000	0.000	0.740	0.000	0.000	0.000	0.000
TRINITY_DN963377_c0_g1	0.000	0.000	0.000	0.000	0.872	0.000	0.000	0.000	0.178	0.000
TRINITY_DN963380_c0_g1	0.000	0.000	0.000	0.000	0.000	0.000	0.000	0.000	0.000	0.000
TRINITY_DN963383_c0_g1	0.000	0.000	0.000	0.000	0.000	0.000	0.000	0.000	0.000	0.000
TRINITY_DN963384_c0_g1	0.000	0.000	0.000	0.000	0.000	0.000	0.000	0.000	0.318	0.000
TRINITY_DN963385_c0_g1	0.000	0.000	2.527	0.000	0.000	0.000	0.000	0.000	0.000	0.000
TRINITY_DN963387_c0_g1	0.000	0.000	0.000	0.000	0.609	0.000	0.000	0.000	0.000	0.000
TRINITY_DN963389_c0_g1	0.000	0.000	0.000	0.000	0.000	0.000	4.104	0.000	0.000	0.000
TRINITY_DN96338_c1_g1	0.000	0.000	0.000	0.000	0.103	0.000	0.000	0.385	0.000	0.000
TRINITY_DN963391_c0_g1	0.000	0.000	0.000	0.000	0.000	0.000	0.000	0.000	0.000	0.000
TRINITY_DN963392_c0_g1	0.000	0.000	0.000	0.000	0.000	0.000	0.000	0.000	0.211	0.000
TRINITY_DN963393_c0_g1	0.000	0.000	0.000	0.000	0.000	0.000	0.000	0.000	0.581	0.000
TRINITY_DN963394_c0_g1	0.000	0.000	0.000	0.000	0.526	0.000	0.000	0.000	0.000	0.000
TRINITY_DN963395_c0_g1	0.000	0.000	0.000	0.000	1.658	0.000	0.000	0.000	0.000	0.000
TRINITY_DN963396_c0_g1	0.000	0.000	0.000	0.000	0.000	0.000	0.000	0.000	0.000	0.000
TRINITY_DN96339_c0_g1	0.000	2.670	1.724	1.708	1.322	0.655	0.581	1.795	1.069	1.201
TRINITY_DN96339_c10_g1	0.000	0.000	0.000	0.000	1.738	0.000	0.000	0.000	0.000	0.000
TRINITY_DN96339_c1_g1	0.000	0.000	0.563	0.595	0.000	1.137	0.876	0.107	0.000	1.723
TRINITY_DN96339_c1_g2	0.000	0.000	0.000	1.207	0.631	0.000	0.000	0.000	0.368	0.000
TRINITY_DN96339_c2_g1	0.000	1.121	0.000	0.399	0.950	0.000	0.000	0.000	0.112	0.000
TRINITY_DN96339_c3_g1	0.000	0.000	0.350	0.000	0.000	0.177	0.000	0.000	0.170	0.000
TRINITY_DN9633_c0_g2	10.263	10.393	7.012	6.314	9.655	3.948	5.787	6.547	4.282	5.859
TRINITY_DN9633_c2_g1	0.000	2.633	0.859	0.000	0.000	0.000	2.267	0.000	0.000	0.000
TRINITY_DN963400_c0_g1	0.000	0.000	0.000	0.000	0.000	0.000	0.000	0.000	0.000	0.000
TRINITY_DN963401_c0_g1	0.000	0.000	0.000	0.000	0.000	0.000	0.000	0.000	0.000	0.000
TRINITY_DN963405_c0_g1	0.000	0.000	0.000	0.000	2.242	0.000	0.000	0.000	0.263	0.000
TRINITY_DN963409_c0_g1	0.000	0.000	0.000	0.000	0.000	0.000	0.000	0.000	0.000	0.000
TRINITY_DN96340_c0_g1	0.000	0.404	0.394	0.216	0.000	0.199	0.000	0.000	0.056	0.000
TRINITY_DN963410_c0_g1	0.000	0.000	0.000	0.000	0.000	0.000	0.000	0.000	0.000	0.000
TRINITY_DN963417_c0_g1	0.000	0.000	0.000	0.000	0.000	0.000	1.988	0.000	0.000	0.000
TRINITY_DN963419_c0_g1	0.000	0.000	0.000	0.000	0.429	0.000	0.000	0.000	0.000	0.000
TRINITY_DN96341_c0_g1	0.000	0.000	0.000	0.000	0.000	0.000	0.000	0.000	0.000	0.000
TRINITY_DN96341_c0_g2	0.000	0.000	0.000	0.000	0.000	0.000	0.000	0.000	0.000	0.000
TRINITY_DN96341_c0_g3	0.000	0.000	6.287	0.843	0.000	0.000	0.000	0.000	1.033	0.000
TRINITY_DN96341_c0_g4	0.000	0.000	0.000	0.000	0.000	0.000	0.000	0.000	0.298	0.000
TRINITY_DN963423_c0_g1	0.000	0.000	0.710	0.000	0.393	0.000	0.000	0.000	0.000	0.000
TRINITY_DN963429_c0_g1	0.000	0.000	1.532	0.000	0.000	0.000	0.000	0.000	0.000	0.000
TRINITY_DN963435_c0_g1	0.000	0.000	0.000	0.000	1.709	0.000	0.000	0.000	0.000	0.000
TRINITY_DN963437_c0_g1	0.000	0.000	0.000	0.000	0.000	0.000	0.000	1.348	0.000	0.000
TRINITY_DN963438_c0_g1	0.000	0.000	0.000	0.000	0.000	0.000	0.000	0.000	0.316	0.000
TRINITY_DN963439_c0_g1	0.000	0.000	0.000	0.000	0.000	0.000	0.000	0.000	0.000	0.000
TRINITY_DN963441_c0_g1	0.000	0.000	2.010	0.000	0.000	0.000	0.000	0.000	0.000	0.000
TRINITY_DN963442_c0_g1	0.000	0.000	0.000	0.000	0.000	0.000	0.000	0.000	0.000	0.000
TRINITY_DN963444_c0_g1	0.000	0.000	0.360	0.195	0.398	0.000	0.000	0.000	0.704	1.979
TRINITY_DN963445_c0_g1	0.000	0.000	0.000	0.000	0.000	0.000	0.000	0.000	0.292	0.000
TRINITY_DN963448_c0_g1	0.000	0.000	0.795	0.000	0.000	0.000	0.000	0.000	1.034	0.000
TRINITY_DN96344_c0_g1	0.000	0.000	0.000	0.000	0.000	0.000	0.000	0.000	0.000	0.000
TRINITY_DN96344_c1_g1	0.000	0.000	0.000	0.000	0.000	0.000	0.000	0.000	0.000	0.000
TRINITY_DN96344_c6_g1	0.000	0.000	0.000	0.000	0.000	0.000	0.000	0.000	0.000	0.000
TRINITY_DN963451_c0_g1	0.000	0.000	0.000	0.000	1.441	0.000	0.000	0.000	0.282	0.000
TRINITY_DN963452_c0_g1	0.000	0.000	0.000	0.000	0.000	0.000	0.000	0.000	0.000	0.000
TRINITY_DN963455_c0_g1	0.000	0.000	1.335	0.000	0.753	0.000	3.523	0.000	0.441	0.000
TRINITY_DN963456_c0_g1	0.000	0.000	0.000	0.000	0.000	0.000	0.000	0.000	0.000	0.000
TRINITY_DN963457_c0_g1	0.000	0.000	0.000	0.000	0.000	0.000	0.000	0.000	0.000	0.000
TRINITY_DN963458_c0_g1	0.000	0.000	0.000	0.000	0.000	0.000	0.000	0.000	0.000	0.000
TRINITY_DN96345_c0_g2	0.000	0.000	2.463	0.000	0.000	0.000	0.000	0.000	0.398	0.000
TRINITY_DN96345_c0_g3	0.000	2.824	1.390	0.748	0.765	0.000	1.232	0.000	1.502	0.000
TRINITY_DN96345_c0_g4	0.000	0.000	1.151	0.620	2.591	0.000	0.000	0.000	1.895	0.000
TRINITY_DN96345_c1_g1	0.000	0.000	0.000	2.049	0.000	0.000	0.000	0.000	0.257	0.000
TRINITY_DN96345_c1_g2	0.000	0.000	1.099	0.336	0.000	0.841	1.455	0.000	0.000	0.000
TRINITY_DN96345_c1_g3	0.000	0.000	0.000	0.000	1.732	0.000	0.000	0.000	0.000	0.000
TRINITY_DN96345_c2_g1	0.000	0.000	0.000	0.000	0.000	0.000	0.000	0.000	0.454	0.000
TRINITY_DN963461_c0_g1	0.000	0.000	0.000	1.015	0.000	0.000	0.000	0.000	0.000	0.000
TRINITY_DN963465_c0_g1	0.000	0.000	0.000	0.000	0.000	0.000	0.000	0.000	0.532	0.000
TRINITY_DN963466_c0_g1	0.000	0.000	0.000	0.000	0.000	0.000	6.670	0.000	0.000	0.000
TRINITY_DN963467_c0_g1	0.000	0.000	0.000	0.000	0.000	0.000	0.000	0.000	0.000	0.000
TRINITY_DN963468_c0_g1	0.000	0.000	1.067	0.000	0.000	0.000	0.000	1.077	0.000	0.000
TRINITY_DN963469_c0_g1	0.000	0.000	0.000	0.000	0.000	0.000	0.000	0.000	0.000	0.000
TRINITY_DN96346_c5_g1	0.000	0.000	0.000	0.000	0.000	0.000	0.000	0.000	0.567	0.000
TRINITY_DN963470_c0_g1	0.000	0.000	0.000	0.000	0.000	0.000	0.000	0.000	0.000	0.000
TRINITY_DN963476_c0_g1	0.000	0.000	0.000	1.591	1.674	0.000	0.000	0.000	0.000	0.000
TRINITY_DN963478_c0_g1	0.000	0.000	0.000	0.000	0.000	0.000	0.000	0.000	0.000	0.000
TRINITY_DN963479_c0_g1	0.000	0.000	0.000	0.000	0.000	0.000	0.000	2.686	0.000	0.000
TRINITY_DN96347_c0_g1	0.000	0.000	2.269	0.000	0.000	0.000	0.000	0.000	0.000	0.000
TRINITY_DN96347_c0_g2	0.000	0.000	0.762	0.334	0.257	0.926	0.412	0.000	0.305	0.000
TRINITY_DN96347_c1_g1	0.000	0.000	1.555	0.000	0.000	0.000	0.000	0.000	0.000	0.000
TRINITY_DN96347_c1_g2	0.000	0.000	0.000	0.000	0.301	0.000	0.000	4.417	0.000	0.000
TRINITY_DN96347_c1_g3	0.000	0.000	0.000	0.000	0.000	0.000	0.000	0.000	0.000	0.000
TRINITY_DN96347_c2_g1	0.000	0.000	0.000	0.124	0.253	0.345	0.000	0.000	0.525	0.000
TRINITY_DN96347_c3_g1	13.247	3.339	9.746	13.379	14.005	10.042	8.612	4.461	5.683	0.000
TRINITY_DN96347_c3_g2	0.000	0.000	0.000	0.000	0.000	0.000	1.763	0.000	0.000	0.000
TRINITY_DN96347_c4_g1	0.000	0.000	0.000	0.000	0.000	0.000	0.000	0.000	0.000	0.000
TRINITY_DN96347_c5_g1	0.000	0.000	0.000	0.000	0.000	0.000	0.000	0.000	0.000	0.000
TRINITY_DN96347_c7_g1	0.000	0.000	0.000	0.000	0.000	0.000	0.000	0.000	0.000	0.000
TRINITY_DN963480_c0_g1	0.000	0.000	0.000	0.000	0.000	0.000	0.000	0.000	0.000	0.000
TRINITY_DN963481_c0_g1	0.000	0.000	0.000	0.000	0.000	0.000	0.000	0.000	0.414	0.000
TRINITY_DN963482_c0_g1	0.000	0.000	0.000	0.000	0.000	0.000	0.000	0.000	0.000	0.000
TRINITY_DN963483_c0_g1	0.000	0.000	0.000	0.000	0.000	0.000	0.000	1.242	0.000	0.000
TRINITY_DN963484_c0_g1	0.000	0.000	1.175	0.633	0.000	0.000	0.000	0.000	0.000	0.000
TRINITY_DN963485_c0_g1	0.000	0.000	0.000	0.000	0.000	0.000	0.000	0.000	0.000	0.000
TRINITY_DN963486_c0_g1	0.000	0.000	0.000	0.000	0.000	0.000	0.000	0.000	0.410	0.000
TRINITY_DN963487_c0_g1	0.000	0.000	0.000	0.000	0.000	0.000	0.000	0.000	0.350	0.000
TRINITY_DN963488_c0_g1	0.000	0.000	0.000	0.000	0.000	0.000	0.000	0.000	0.000	0.000
TRINITY_DN96348_c0_g1	0.000	0.000	0.000	0.000	0.000	0.000	0.000	0.000	0.000	0.000
TRINITY_DN96348_c1_g2	0.000	0.000	0.464	0.000	0.000	0.470	0.000	0.000	0.103	0.000
TRINITY_DN96348_c3_g1	0.000	0.000	0.000	0.000	1.910	0.000	0.000	0.000	0.000	0.000
TRINITY_DN96348_c3_g2	0.000	0.000	0.000	0.234	0.000	0.000	1.155	0.000	0.282	0.000
TRINITY_DN96348_c5_g1	0.000	1.453	0.000	0.000	0.000	0.000	0.000	0.000	0.000	0.000
TRINITY_DN963490_c0_g1	0.000	0.000	0.000	0.000	0.000	0.000	0.000	0.000	0.000	0.000
TRINITY_DN963491_c0_g1	0.000	0.000	0.000	0.000	0.000	0.000	0.000	0.000	0.000	0.000
TRINITY_DN963492_c0_g1	0.000	0.000	0.000	0.000	1.251	0.000	0.000	0.000	0.000	0.000
TRINITY_DN963494_c0_g1	0.000	0.000	0.800	0.000	0.000	1.230	0.000	0.000	0.000	0.000
TRINITY_DN963495_c0_g1	0.000	0.000	0.000	0.435	0.000	0.000	0.000	0.000	0.000	0.000
TRINITY_DN963496_c0_g1	0.000	0.000	0.000	0.000	0.000	0.000	0.000	0.000	0.000	0.000
TRINITY_DN963497_c0_g1	0.000	0.000	4.571	0.000	0.000	0.000	0.000	0.000	0.000	0.000
TRINITY_DN963498_c0_g1	0.000	0.000	0.462	0.497	0.254	0.000	0.000	0.000	0.449	0.000
TRINITY_DN963499_c0_g1	0.000	0.000	0.000	0.000	0.000	0.000	0.000	0.000	0.000	0.000
TRINITY_DN96349_c0_g1	0.000	0.000	0.000	0.726	0.148	0.000	0.000	1.100	0.000	0.000
TRINITY_DN96349_c0_g2	0.000	0.000	0.000	0.000	0.000	0.000	0.000	0.000	0.000	0.000
TRINITY_DN96349_c0_g3	0.000	0.000	0.386	0.266	0.055	0.293	0.000	0.000	0.000	0.000
TRINITY_DN96349_c0_g4	0.000	0.180	0.000	0.514	0.659	0.000	0.952	0.498	0.314	0.664
TRINITY_DN96349_c4_g1	0.000	0.000	0.000	0.213	0.000	0.000	0.000	0.000	0.000	0.000
TRINITY_DN96349_c5_g1	0.000	0.000	0.000	0.000	0.484	0.000	0.000	0.000	0.567	0.000
TRINITY_DN96349_c6_g1	0.000	0.000	0.000	0.000	0.000	0.000	0.000	0.000	0.000	0.000
TRINITY_DN96349_c7_g1	0.000	0.000	0.000	0.000	1.557	0.000	0.000	0.000	0.000	0.000
TRINITY_DN9634_c0_g1	0.000	3.408	2.562	2.109	2.818	3.357	1.515	3.260	2.067	4.474
TRINITY_DN9634_c1_g1	13.969	0.000	0.000	0.612	1.279	0.000	3.002	0.000	1.120	0.000
TRINITY_DN9634_c6_g1	0.000	0.000	0.000	0.670	0.000	0.000	0.000	0.000	1.642	0.000
TRINITY_DN9634_c6_g2	0.000	0.000	0.000	0.000	0.000	0.000	0.000	0.000	0.000	0.000
TRINITY_DN963501_c0_g1	0.000	0.000	0.000	0.000	0.981	0.000	0.000	0.000	0.000	0.000
TRINITY_DN963508_c0_g1	0.000	0.000	3.678	1.175	0.000	0.000	0.000	0.000	0.000	0.000
TRINITY_DN96350_c0_g1	0.000	0.000	0.000	0.000	0.000	0.000	0.000	0.000	0.000	0.000
TRINITY_DN963513_c0_g1	0.000	0.000	0.000	0.000	0.000	0.000	0.000	0.000	0.000	0.000
TRINITY_DN963514_c0_g1	0.000	0.000	0.000	0.000	0.000	0.000	0.000	0.000	0.316	0.000
TRINITY_DN963516_c0_g1	0.000	0.000	0.000	0.000	1.910	0.000	0.000	0.000	0.000	0.000
TRINITY_DN963517_c0_g1	0.000	0.000	0.000	0.000	0.000	0.000	0.000	0.867	0.000	2.354
TRINITY_DN96351_c0_g1	0.000	0.759	3.696	0.338	2.317	2.743	1.321	0.000	1.623	0.000
TRINITY_DN96351_c0_g2	0.000	0.000	0.663	0.000	0.372	0.000	0.000	0.000	0.000	0.000
TRINITY_DN96351_c0_g3	0.000	0.000	0.000	0.000	0.000	0.000	0.000	0.000	0.000	0.000
TRINITY_DN96351_c0_g5	0.000	0.000	0.000	0.000	0.000	0.000	0.000	0.000	0.000	0.000
TRINITY_DN96351_c1_g1	0.000	0.000	1.751	0.000	0.000	0.000	0.000	0.000	0.578	0.000
TRINITY_DN96351_c1_g3	0.000	0.000	0.000	0.000	0.000	0.000	0.000	0.000	0.000	0.000
TRINITY_DN96351_c3_g1	0.000	0.000	1.637	1.757	4.641	0.000	0.000	0.000	1.624	0.000
TRINITY_DN963521_c0_g1	0.000	0.000	0.000	0.933	0.639	0.000	0.000	0.000	0.000	0.000
TRINITY_DN963522_c0_g1	0.000	0.000	0.000	0.000	0.000	0.000	0.000	0.000	0.000	0.000
TRINITY_DN963524_c0_g1	0.000	0.000	0.000	0.000	0.156	0.000	0.000	0.000	0.092	0.000
TRINITY_DN963526_c0_g1	0.000	0.000	0.000	0.000	0.000	0.000	0.000	0.000	0.414	0.000
TRINITY_DN963527_c0_g1	0.000	0.000	0.000	0.273	0.000	0.000	0.000	0.000	0.496	0.000
TRINITY_DN963528_c0_g1	0.000	0.000	0.654	0.349	0.000	0.000	0.000	0.000	0.000	0.000
TRINITY_DN96352_c0_g1	0.000	0.000	0.000	0.000	0.000	0.000	0.000	0.000	0.000	0.000
TRINITY_DN96352_c1_g1	0.000	0.000	0.000	0.000	0.000	0.000	0.000	0.000	0.000	0.000
TRINITY_DN96352_c2_g1	0.000	0.000	0.000	0.000	0.000	0.000	0.000	0.000	0.000	0.000
TRINITY_DN96352_c3_g1	0.000	0.000	0.766	0.000	2.122	1.178	0.000	0.000	0.000	0.000
TRINITY_DN96352_c4_g1	0.000	0.000	0.000	0.000	0.000	0.000	0.000	0.000	0.000	0.000
TRINITY_DN963530_c0_g1	0.000	0.000	0.000	0.000	0.000	0.000	0.000	0.000	0.000	0.000
TRINITY_DN963531_c0_g1	0.000	0.000	0.000	1.351	0.939	0.000	0.000	1.716	0.000	0.000
TRINITY_DN963532_c0_g1	0.000	0.000	0.000	0.000	0.000	0.000	2.434	0.000	0.000	0.000
TRINITY_DN963535_c0_g1	0.000	0.000	0.000	0.000	0.000	0.000	0.000	0.000	0.000	0.000
TRINITY_DN963539_c0_g1	0.000	0.000	0.000	0.480	0.000	0.000	0.000	3.673	0.294	0.000
TRINITY_DN96353_c0_g1	0.000	0.861	0.000	0.607	0.311	0.000	0.000	1.141	0.183	0.000
TRINITY_DN96353_c2_g1	0.000	0.000	0.000	1.350	0.000	0.000	0.000	0.000	0.000	0.000
TRINITY_DN96353_c5_g1	0.000	0.000	0.000	0.000	0.000	0.000	0.000	0.000	0.000	0.000
TRINITY_DN96353_c7_g1	0.000	0.000	0.000	0.000	0.000	0.000	0.000	0.000	0.000	0.000
TRINITY_DN963541_c0_g1	0.000	0.000	0.000	0.000	0.000	0.000	0.000	0.000	0.000	0.000
TRINITY_DN963542_c0_g1	0.000	0.000	0.000	0.000	0.000	0.000	0.000	0.000	0.000	0.000
TRINITY_DN963546_c0_g1	0.000	0.000	0.000	0.000	0.000	0.000	0.000	0.000	0.000	0.000
TRINITY_DN963547_c0_g1	0.000	0.000	0.000	0.000	0.000	0.000	0.000	0.000	0.000	0.000
TRINITY_DN963549_c0_g1	0.000	0.000	0.000	0.000	0.000	0.000	0.000	0.000	0.000	4.976
TRINITY_DN96354_c0_g1	0.000	0.000	0.000	1.139	0.595	0.000	0.000	0.000	0.696	0.000
TRINITY_DN96354_c1_g1	0.000	0.000	1.048	0.000	2.349	0.000	0.000	0.000	0.343	0.000
TRINITY_DN96354_c3_g1	0.000	0.000	0.000	0.000	0.000	0.000	0.000	0.000	0.000	0.000
TRINITY_DN96354_c4_g1	0.000	0.000	0.000	0.796	2.510	0.000	0.000	0.000	0.000	0.000
TRINITY_DN96354_c5_g1	0.000	0.000	1.250	0.000	0.000	0.000	0.000	0.000	0.135	0.000
TRINITY_DN963551_c0_g1	0.000	0.000	0.000	0.000	0.000	0.000	0.000	0.000	0.000	0.000
TRINITY_DN963553_c0_g1	0.000	0.000	0.000	0.000	0.000	0.000	0.000	0.000	0.201	0.000
TRINITY_DN963554_c0_g1	9.375	0.000	0.000	0.420	0.000	2.420	0.000	0.000	0.000	0.000
TRINITY_DN963555_c0_g1	0.000	0.000	0.000	0.000	0.000	2.613	0.000	0.000	0.000	0.000
TRINITY_DN963557_c0_g1	0.000	0.000	0.000	0.000	0.526	0.000	0.000	0.000	0.617	0.000
TRINITY_DN963558_c0_g1	0.000	0.000	0.000	0.000	0.000	0.000	0.000	0.000	0.194	0.000
TRINITY_DN96355_c0_g2	0.000	0.000	0.000	0.411	0.427	0.000	2.029	1.558	0.501	0.000
TRINITY_DN96355_c1_g1	0.000	0.000	0.000	0.000	0.000	0.000	0.000	0.000	0.237	0.000
TRINITY_DN96355_c1_g3	0.000	0.000	0.000	0.000	0.656	0.000	0.000	0.000	0.386	0.000
TRINITY_DN96355_c1_g5	0.000	0.000	0.000	0.000	0.000	0.000	0.000	0.000	0.000	0.000
TRINITY_DN96355_c3_g1	6.977	1.805	0.593	0.636	1.306	0.000	0.000	0.000	0.961	0.000
TRINITY_DN96355_c4_g1	0.000	0.000	2.071	0.000	0.000	1.667	0.000	1.099	0.000	0.000
TRINITY_DN963561_c0_g1	0.000	0.000	0.000	0.000	0.000	0.000	0.000	0.000	0.271	0.000
TRINITY_DN963562_c0_g1	0.000	0.000	0.000	0.000	0.000	0.000	0.000	0.000	0.000	0.000
TRINITY_DN963563_c0_g1	0.000	0.000	0.000	0.000	0.000	0.000	0.000	0.000	0.000	0.000
TRINITY_DN963566_c0_g1	0.000	0.000	0.000	0.000	0.000	0.000	0.000	0.000	0.000	0.000
TRINITY_DN963569_c0_g1	0.000	0.000	0.000	0.000	0.000	0.000	0.000	0.000	0.000	0.000
TRINITY_DN96356_c1_g1	0.000	0.000	0.000	0.000	0.141	0.000	0.000	0.000	0.000	1.407
TRINITY_DN963570_c0_g1	0.000	0.000	0.000	0.000	0.000	0.000	0.000	0.000	0.536	0.000
TRINITY_DN963572_c0_g1	0.000	0.000	0.000	0.000	0.000	0.000	0.000	0.000	0.000	0.000
TRINITY_DN963573_c0_g1	0.000	0.000	0.000	0.000	0.000	0.000	0.000	0.000	0.000	0.000
TRINITY_DN963574_c0_g1	0.000	0.000	0.000	0.000	0.000	0.000	0.000	0.000	0.000	0.000
TRINITY_DN963577_c0_g1	0.000	0.000	0.000	0.000	0.000	0.000	0.000	0.000	0.000	0.000
TRINITY_DN963578_c0_g1	0.000	0.000	0.000	0.000	0.000	2.014	0.000	0.000	0.000	0.000
TRINITY_DN963579_c0_g1	0.000	0.000	0.000	0.000	0.000	0.000	0.000	0.000	0.387	0.000
TRINITY_DN96357_c0_g1	0.000	1.272	0.000	0.000	0.000	0.000	0.000	0.000	0.000	0.000
TRINITY_DN963580_c0_g1	0.000	0.000	0.000	0.000	0.000	0.000	0.000	0.000	0.541	0.000
TRINITY_DN963585_c0_g1	0.000	0.000	0.000	0.000	0.000	1.507	0.000	0.000	0.000	0.000
TRINITY_DN963587_c0_g1	0.000	0.000	0.000	0.000	0.516	0.000	0.000	0.000	0.456	0.000
TRINITY_DN963588_c0_g1	0.000	0.000	0.000	0.000	0.000	0.000	0.000	0.000	0.000	0.000
TRINITY_DN96358_c0_g1	0.000	0.000	0.000	0.650	0.000	0.000	0.000	0.000	0.000	0.000
TRINITY_DN96358_c0_g2	0.000	0.000	0.000	0.000	0.000	0.000	0.000	0.000	0.000	0.000
TRINITY_DN96358_c0_g4	0.000	0.000	1.151	0.000	0.648	0.000	0.000	0.000	0.000	0.000
TRINITY_DN96358_c0_g5	0.000	0.000	0.000	1.131	0.591	0.000	0.000	0.000	0.000	0.000
TRINITY_DN96358_c3_g1	0.000	0.000	0.000	0.000	0.691	0.000	0.000	0.000	0.405	0.000
TRINITY_DN963591_c0_g1	0.000	1.272	1.659	0.000	0.000	0.000	0.000	0.000	0.000	0.000
TRINITY_DN963595_c0_g1	0.000	0.000	1.136	0.000	0.000	0.000	1.502	0.000	0.184	0.000
TRINITY_DN963597_c0_g1	0.000	0.000	0.000	0.000	0.866	2.356	0.000	3.185	0.503	0.000
TRINITY_DN96359_c0_g1	0.000	0.000	1.023	0.000	0.334	0.000	0.000	0.000	0.196	0.000
TRINITY_DN96359_c1_g1	0.000	2.654	0.000	0.930	1.735	0.000	0.000	0.000	0.000	0.000
TRINITY_DN96359_c2_g1	0.000	0.000	0.000	0.000	0.000	0.000	0.000	0.000	0.283	0.000
TRINITY_DN9635_c0_g1	0.000	0.000	0.000	0.857	0.000	0.000	0.000	0.000	0.000	0.000
TRINITY_DN9635_c0_g2	0.000	0.000	0.000	2.522	0.635	1.875	0.000	2.323	1.112	0.000
TRINITY_DN9635_c1_g1	0.000	13.350	5.195	4.445	7.164	7.896	6.426	4.946	8.185	8.911
TRINITY_DN9635_c2_g1	0.000	2.494	1.626	0.872	1.839	0.000	0.000	4.286	0.536	0.000
TRINITY_DN963601_c0_g1	0.000	0.000	0.000	0.566	0.000	0.000	0.000	0.000	0.000	0.000
TRINITY_DN963603_c0_g1	0.000	0.000	0.000	0.000	0.000	0.000	0.000	0.000	0.000	0.000
TRINITY_DN963605_c0_g1	0.000	0.000	0.000	0.000	0.000	0.000	0.000	0.000	0.000	0.000
TRINITY_DN963609_c0_g1	0.000	0.000	0.000	0.000	0.707	0.000	0.000	0.000	0.000	0.000
TRINITY_DN96360_c0_g1	0.000	0.000	0.000	0.000	0.000	0.000	0.000	0.000	0.000	0.000
TRINITY_DN963610_c0_g1	0.000	0.000	0.000	0.000	0.000	0.000	0.000	0.000	0.000	0.000
TRINITY_DN963612_c0_g1	0.000	1.603	0.000	0.000	0.000	0.000	0.000	2.141	0.000	0.000
TRINITY_DN963615_c0_g1	0.000	0.000	0.000	0.000	0.000	0.000	0.000	0.000	0.000	0.000
TRINITY_DN96361_c0_g1	0.000	0.000	0.000	0.000	0.604	0.000	0.000	0.000	0.353	0.000
TRINITY_DN96361_c0_g2	0.000	0.000	0.000	0.000	0.000	0.000	0.000	0.000	0.326	0.000
TRINITY_DN96361_c1_g1	0.000	0.000	0.000	0.000	0.000	0.000	0.000	0.000	0.000	0.000
TRINITY_DN96361_c3_g1	0.000	0.000	0.000	0.000	0.000	0.000	0.000	0.000	0.000	0.000
TRINITY_DN963620_c0_g1	0.000	0.000	0.000	0.000	0.000	0.000	0.000	0.000	0.000	0.000
TRINITY_DN963623_c0_g1	0.000	0.000	0.000	1.404	0.000	0.000	0.000	0.000	0.339	2.870
TRINITY_DN963625_c0_g1	0.000	0.000	0.000	0.000	0.000	0.000	0.000	0.000	0.000	0.000
TRINITY_DN963626_c0_g1	0.000	0.000	0.000	0.431	0.000	0.000	0.000	0.000	0.000	0.000
TRINITY_DN96362_c0_g1	0.000	0.000	0.000	0.000	0.000	0.000	0.000	0.000	0.000	0.000
TRINITY_DN963631_c0_g1	0.000	2.453	0.000	0.000	0.000	0.000	0.000	0.000	1.052	0.000
TRINITY_DN963633_c0_g1	0.000	0.000	0.000	0.000	0.000	0.000	0.000	0.000	0.000	0.000
TRINITY_DN963634_c0_g1	0.000	0.000	0.000	0.000	0.000	0.000	0.000	0.000	0.000	0.000
TRINITY_DN963636_c0_g1	0.000	0.000	0.000	0.000	0.668	0.932	0.000	0.000	0.000	0.000
TRINITY_DN963638_c0_g1	0.000	0.000	0.000	0.000	0.000	2.210	0.000	0.000	0.000	0.000
TRINITY_DN96363_c0_g1	0.000	0.000	0.000	0.888	0.000	0.000	0.000	0.000	0.000	0.000
TRINITY_DN96363_c0_g2	0.000	0.000	0.000	0.000	0.000	0.000	0.000	0.000	0.000	0.000
TRINITY_DN96363_c0_g3	0.000	0.000	0.000	0.000	0.000	0.000	0.000	0.000	0.135	0.000
TRINITY_DN963640_c0_g1	0.000	0.000	0.000	0.000	0.000	0.000	0.000	0.000	0.000	0.000
TRINITY_DN963641_c0_g1	0.000	0.000	0.000	0.000	0.000	1.982	0.000	0.000	0.209	0.000
TRINITY_DN963642_c0_g1	0.000	0.000	0.000	0.000	0.000	0.000	0.000	0.000	0.000	0.000
TRINITY_DN963645_c0_g1	0.000	0.000	0.000	0.513	0.000	0.000	0.000	0.000	0.000	0.000
TRINITY_DN963649_c0_g1	0.000	1.803	0.000	0.000	0.000	0.601	0.000	0.000	0.128	0.000
TRINITY_DN963650_c0_g1	0.000	0.000	0.000	0.000	0.000	0.000	0.000	0.000	0.000	0.000
TRINITY_DN963651_c0_g1	0.000	0.000	0.000	0.000	0.000	0.000	0.000	0.000	0.000	0.000
TRINITY_DN963653_c0_g1	0.000	0.000	0.000	0.000	0.000	1.562	0.000	0.000	0.000	0.000
TRINITY_DN963656_c0_g1	0.000	0.000	0.906	0.000	0.000	0.000	0.000	0.000	0.000	0.000
TRINITY_DN963657_c0_g1	0.000	0.000	0.000	0.000	0.772	0.000	0.000	0.000	0.000	0.000
TRINITY_DN96365_c0_g2	0.000	0.000	0.000	0.249	0.000	0.000	0.000	0.000	0.000	0.000
TRINITY_DN963661_c0_g1	0.000	0.000	0.000	0.000	0.000	0.000	0.000	0.000	0.000	0.000
TRINITY_DN963662_c0_g1	0.000	0.000	0.000	0.000	0.000	0.000	0.000	0.000	0.000	0.000
TRINITY_DN963666_c0_g1	0.000	0.000	0.000	0.000	0.000	0.000	0.000	0.000	0.000	0.000
TRINITY_DN963667_c0_g1	0.000	0.000	0.000	0.000	0.000	0.000	0.000	0.000	0.000	0.000
TRINITY_DN963669_c0_g1	0.000	0.000	0.000	0.000	0.000	0.000	0.000	0.000	0.387	0.000
TRINITY_DN96366_c0_g1	0.000	4.157	13.478	1.450	10.636	4.164	3.551	2.800	1.776	0.000
TRINITY_DN963670_c0_g1	0.000	0.000	1.135	0.000	0.000	0.000	0.000	0.000	0.747	0.000
TRINITY_DN963671_c0_g1	0.000	0.000	0.000	0.000	0.000	0.000	0.000	0.000	0.000	0.000
TRINITY_DN963675_c0_g1	0.000	0.000	0.000	0.000	0.000	0.000	0.000	0.000	0.000	0.000
TRINITY_DN963679_c0_g1	0.000	0.000	0.000	0.736	0.000	0.000	0.000	0.000	0.000	0.000
TRINITY_DN96367_c0_g1	0.000	0.000	0.739	1.214	0.000	0.000	0.000	1.141	0.550	0.000
TRINITY_DN96367_c1_g1	0.000	0.000	0.000	0.206	0.000	0.000	1.017	0.000	0.124	4.185
TRINITY_DN963682_c0_g1	0.000	0.000	0.000	0.000	0.000	0.000	8.854	0.000	0.000	0.000
TRINITY_DN963683_c0_g1	0.000	0.000	0.000	0.000	0.000	0.000	0.000	0.000	0.000	0.000
TRINITY_DN963686_c0_g1	0.000	0.000	0.000	0.714	0.000	0.000	0.000	0.000	0.437	0.000
TRINITY_DN963688_c0_g1	0.000	0.000	1.203	0.322	0.000	0.000	0.000	0.000	0.000	0.000
TRINITY_DN963689_c0_g1	0.000	0.000	0.000	0.000	0.000	0.000	0.000	0.000	0.250	0.000
TRINITY_DN96368_c0_g1	0.000	0.000	0.000	0.000	0.822	0.000	0.000	2.190	0.361	0.000
TRINITY_DN96368_c1_g1	0.000	0.000	0.000	0.125	0.000	0.000	0.616	0.000	0.000	0.000
TRINITY_DN96368_c2_g1	0.000	0.000	0.000	0.000	0.000	0.000	0.000	0.000	0.000	0.000
TRINITY_DN963690_c0_g1	0.000	0.000	0.000	0.000	0.000	0.000	0.000	0.000	0.000	0.000
TRINITY_DN963692_c0_g1	0.000	0.000	0.000	0.000	0.000	0.000	0.000	0.000	0.000	0.000
TRINITY_DN963693_c0_g1	0.000	0.000	0.000	0.000	0.000	1.337	0.000	0.000	0.000	0.000
TRINITY_DN963694_c0_g1	0.000	0.000	0.000	0.000	0.000	0.000	0.000	0.000	0.000	0.000
TRINITY_DN963695_c0_g1	0.000	0.000	0.000	0.000	0.000	0.000	0.000	0.000	0.000	0.000
TRINITY_DN963697_c0_g1	0.000	0.000	0.000	0.000	0.000	0.000	0.000	0.000	0.000	0.000
TRINITY_DN96369_c0_g1	0.000	0.000	0.412	0.000	0.431	0.000	0.000	0.000	0.000	0.000
TRINITY_DN9636_c1_g1	0.000	1.281	0.000	0.760	5.139	4.372	3.726	6.610	1.263	0.000
TRINITY_DN9636_c1_g2	0.000	2.488	5.164	1.903	2.518	1.740	2.097	1.543	2.192	0.000
TRINITY_DN963702_c0_g1	0.000	0.000	0.000	0.000	0.000	0.000	0.000	0.000	0.000	0.000
TRINITY_DN963705_c0_g1	0.000	0.000	0.000	0.471	0.000	0.000	0.000	0.000	0.288	0.000
TRINITY_DN963707_c0_g1	0.000	0.000	0.000	0.000	0.000	0.000	0.000	0.000	0.000	0.000
TRINITY_DN963708_c0_g1	0.000	0.000	0.000	0.000	0.000	0.000	0.000	0.000	0.000	0.000
TRINITY_DN96370_c1_g1	0.000	0.000	0.000	0.000	0.000	0.000	0.000	0.000	0.000	0.000
TRINITY_DN963718_c0_g1	0.000	0.000	0.000	0.000	0.000	0.000	0.000	0.000	0.000	7.902
TRINITY_DN963719_c0_g1	0.000	0.000	0.000	1.119	0.387	0.000	0.000	1.409	0.000	0.000
TRINITY_DN96371_c0_g1	12.797	0.000	0.000	0.000	0.919	0.000	0.000	0.000	0.576	0.000
TRINITY_DN96371_c1_g1	0.000	0.000	0.000	0.000	0.000	0.000	0.000	0.000	0.000	0.000
TRINITY_DN963720_c0_g1	0.000	0.000	0.000	0.000	0.000	0.000	0.000	0.000	0.000	0.000
TRINITY_DN963721_c0_g1	0.000	0.000	0.000	0.405	0.000	0.000	0.000	0.000	0.000	0.000
TRINITY_DN963724_c0_g1	0.000	0.000	4.670	0.000	0.000	0.000	0.000	0.000	0.512	0.000
TRINITY_DN963727_c0_g1	0.000	0.000	0.000	0.000	0.000	0.000	0.000	0.000	0.531	0.000
TRINITY_DN96372_c0_g1	0.000	0.000	0.000	0.000	0.000	0.000	0.000	0.000	0.000	0.000
TRINITY_DN96372_c2_g1	0.000	0.000	0.000	0.000	0.000	0.000	0.000	0.000	0.000	0.000
TRINITY_DN96372_c4_g1	0.000	0.000	0.000	0.000	0.887	0.000	0.000	0.000	0.935	0.000
TRINITY_DN96372_c5_g1	0.000	0.000	3.249	0.582	0.000	0.000	0.000	0.000	1.066	0.000
TRINITY_DN963730_c0_g1	0.000	0.000	0.000	0.000	0.000	0.000	0.000	0.000	0.000	0.000
TRINITY_DN963732_c0_g1	0.000	0.000	0.000	0.000	1.961	0.000	0.000	0.000	0.000	0.000
TRINITY_DN963733_c0_g1	0.000	0.000	0.000	0.000	0.000	0.000	0.000	0.000	0.000	0.000
TRINITY_DN963734_c0_g1	0.000	0.000	0.000	0.000	1.961	0.000	0.000	0.000	0.000	0.000
TRINITY_DN963735_c0_g1	0.000	0.000	0.000	0.000	0.000	0.000	0.000	0.000	0.297	0.000
TRINITY_DN963739_c0_g1	0.000	0.000	0.000	0.000	0.000	0.000	0.000	0.000	0.000	0.000
TRINITY_DN96373_c0_g1	0.000	0.000	0.000	0.000	0.000	0.000	0.000	0.000	0.000	0.000
TRINITY_DN96373_c1_g1	0.000	0.000	0.000	0.000	0.000	0.000	0.000	0.000	0.000	0.000
TRINITY_DN963740_c0_g1	0.000	0.000	0.000	0.000	0.000	0.000	0.000	0.000	0.307	0.000
TRINITY_DN963741_c0_g1	0.000	0.000	3.453	0.000	0.000	0.000	0.000	0.000	0.379	0.000
TRINITY_DN963742_c0_g1	0.000	0.000	0.000	0.226	0.693	0.000	0.000	0.000	0.000	0.000
TRINITY_DN963743_c0_g1	0.000	0.000	0.000	0.000	0.000	0.000	0.000	0.000	0.000	0.000
TRINITY_DN963745_c0_g1	0.000	0.000	0.000	0.000	0.000	0.000	0.000	0.000	0.000	0.000
TRINITY_DN96374_c0_g1	0.000	0.000	1.204	0.000	0.334	0.459	0.000	0.000	0.099	0.000
TRINITY_DN963753_c1_g1	0.000	0.000	1.543	0.000	0.000	0.000	0.000	0.000	0.000	0.000
TRINITY_DN963755_c0_g1	0.000	1.931	0.000	0.000	0.000	0.000	0.000	0.000	0.410	0.000
TRINITY_DN963756_c0_g1	0.000	0.000	0.000	0.000	0.425	0.000	0.000	0.000	0.000	0.000
TRINITY_DN963757_c0_g1	0.000	0.000	0.000	0.000	0.000	1.942	0.000	0.000	0.827	0.000
TRINITY_DN96375_c0_g1	0.000	0.000	0.000	0.000	0.000	0.000	0.000	0.000	0.000	0.000
TRINITY_DN96375_c0_g2	0.000	1.580	1.860	0.656	1.959	1.210	0.000	0.000	0.952	1.501
TRINITY_DN963762_c0_g1	0.000	0.000	0.000	0.000	0.000	0.000	1.958	0.000	0.241	0.000
TRINITY_DN963763_c0_g1	0.000	0.000	0.000	0.000	0.741	0.000	0.000	0.000	0.000	0.000
TRINITY_DN963764_c0_g1	0.000	0.000	0.000	0.000	0.000	0.000	0.000	0.000	0.000	0.000
TRINITY_DN963766_c0_g1	0.000	0.000	0.000	0.000	0.000	0.000	0.000	0.000	0.000	0.000
TRINITY_DN963767_c0_g1	0.000	0.000	0.000	0.000	0.000	0.000	0.000	0.000	0.000	0.000
TRINITY_DN963768_c0_g1	0.000	0.000	0.000	0.000	0.000	0.000	0.000	0.000	0.470	0.000
TRINITY_DN963769_c0_g1	0.000	0.000	0.000	0.000	0.000	0.000	0.000	0.000	0.000	0.000
TRINITY_DN96376_c0_g1	0.000	2.097	2.878	0.513	0.536	0.000	0.000	0.000	0.895	0.000
TRINITY_DN96376_c1_g1	0.000	0.000	0.000	0.000	0.000	0.000	0.000	0.000	1.043	0.000
TRINITY_DN96376_c2_g1	0.000	0.000	0.000	0.000	0.000	0.000	0.000	0.000	0.000	0.000
TRINITY_DN96376_c2_g3	0.000	0.000	0.000	0.000	0.898	0.000	0.000	0.000	0.089	0.000
TRINITY_DN96376_c2_g4	0.000	0.000	0.000	0.000	0.000	0.000	0.000	0.000	0.000	0.000
TRINITY_DN96376_c2_g5	0.000	0.000	0.000	0.000	0.920	1.863	2.121	2.443	0.584	2.183
TRINITY_DN96376_c2_g6	0.000	0.000	0.000	0.000	0.334	0.000	0.000	0.000	0.000	0.000
TRINITY_DN96376_c2_g8	0.000	0.000	0.000	0.080	0.000	0.000	1.963	0.000	0.414	0.000
TRINITY_DN963770_c0_g1	0.000	0.000	0.000	0.000	0.000	0.000	0.000	0.000	0.000	0.000
TRINITY_DN963771_c0_g1	0.000	0.000	0.000	0.000	0.000	0.000	0.000	0.000	0.000	0.000
TRINITY_DN963772_c0_g1	0.000	2.958	0.000	2.565	0.000	0.000	0.000	0.000	0.628	0.000
TRINITY_DN963773_c0_g1	0.000	0.000	3.464	0.000	0.000	0.000	0.000	0.000	0.000	0.000
TRINITY_DN963774_c0_g1	0.000	0.000	0.000	0.413	0.000	0.000	0.000	0.000	0.000	0.000
TRINITY_DN963779_c0_g1	0.000	0.000	3.114	0.836	0.000	0.000	0.000	0.000	0.512	0.000
TRINITY_DN96377_c2_g1	0.000	0.000	0.000	0.000	0.000	0.000	0.000	0.000	0.560	0.000
TRINITY_DN963780_c0_g1	0.000	0.000	0.000	0.569	0.000	0.000	0.000	2.187	0.000	0.000
TRINITY_DN963784_c0_g1	0.000	0.000	0.000	0.000	0.000	0.000	0.000	0.000	0.000	0.000
TRINITY_DN963785_c0_g1	0.000	0.000	0.565	0.304	0.623	0.000	0.000	0.000	0.000	0.000
TRINITY_DN963787_c0_g1	0.000	0.000	0.000	0.000	0.000	0.000	0.000	0.000	0.000	0.000
TRINITY_DN963788_c0_g1	0.000	0.000	0.000	0.000	0.000	0.000	0.000	0.000	0.000	0.000
TRINITY_DN963790_c0_g1	0.000	0.000	0.000	0.000	0.000	1.863	0.000	0.000	0.091	0.000
TRINITY_DN963794_c0_g1	0.000	0.000	0.000	0.000	0.000	0.000	0.000	0.000	0.353	0.000
TRINITY_DN963797_c0_g1	0.000	0.000	0.000	0.000	0.000	2.266	0.000	0.000	0.000	0.000
TRINITY_DN963798_c0_g1	0.000	0.000	0.000	0.000	0.000	0.000	0.000	0.000	0.000	0.000
TRINITY_DN963799_c0_g1	0.000	0.000	0.000	0.000	0.000	0.000	0.000	0.000	0.000	0.000
TRINITY_DN96379_c0_g1	11.049	0.000	0.000	0.000	0.000	2.032	0.000	2.733	0.433	0.000
TRINITY_DN9637_c0_g1	0.000	0.000	0.000	0.000	0.000	0.000	0.000	0.000	0.000	0.000
TRINITY_DN9637_c0_g2	0.000	0.000	0.071	0.000	0.000	0.000	0.000	0.682	0.000	0.000
TRINITY_DN9637_c0_g3	0.000	0.399	0.000	0.000	0.000	0.000	0.000	0.000	0.428	0.000
TRINITY_DN9637_c1_g1	0.000	0.000	0.000	0.000	0.000	0.000	0.000	0.000	0.000	0.000
TRINITY_DN963802_c0_g1	0.000	0.000	0.000	0.000	1.003	0.000	0.000	0.000	0.294	0.000
TRINITY_DN963805_c0_g1	0.000	0.000	0.000	0.000	0.000	0.000	0.000	0.000	0.000	0.000
TRINITY_DN963806_c0_g1	0.000	0.000	0.000	0.000	0.000	0.000	0.000	0.000	0.000	0.000
TRINITY_DN963807_c0_g1	0.000	0.000	0.000	0.000	0.000	0.000	0.000	0.000	0.645	0.000
TRINITY_DN963808_c0_g1	0.000	0.000	0.000	0.000	0.000	0.000	0.000	1.424	0.000	0.000
TRINITY_DN963809_c0_g1	0.000	0.000	0.000	0.000	0.000	0.000	0.000	0.000	0.000	0.000
TRINITY_DN96380_c0_g1	0.000	0.000	0.000	0.235	0.000	0.000	0.000	0.000	0.485	0.000
TRINITY_DN96380_c0_g4	0.000	0.000	0.581	0.311	0.320	0.000	0.000	0.000	0.188	0.000
TRINITY_DN96380_c1_g1	0.000	0.000	0.000	0.000	0.000	0.000	0.000	0.000	0.874	0.000
TRINITY_DN96380_c3_g1	0.000	0.000	0.000	0.000	0.000	0.000	0.000	0.000	0.000	0.000
TRINITY_DN963814_c0_g1	0.000	0.000	0.000	0.000	0.000	0.000	0.000	0.000	0.000	0.000
TRINITY_DN963815_c0_g1	0.000	0.000	1.062	0.000	0.000	0.000	0.000	0.000	0.000	0.000
TRINITY_DN963818_c0_g1	0.000	0.000	0.000	0.821	0.000	0.000	0.000	0.000	0.503	0.000
TRINITY_DN963819_c0_g1	0.000	0.000	0.000	0.293	0.898	0.000	1.444	0.000	0.000	0.000
TRINITY_DN96381_c0_g1	0.000	0.000	2.717	0.000	0.000	0.000	0.000	0.000	0.195	0.000
TRINITY_DN963820_c0_g1	0.000	1.154	0.000	3.004	4.678	1.913	0.000	2.140	1.101	0.000
TRINITY_DN963823_c0_g1	0.000	0.000	0.000	0.000	0.760	0.000	0.000	0.000	0.000	0.000
TRINITY_DN963826_c0_g1	0.000	0.000	0.000	0.000	0.000	0.000	0.000	0.000	0.000	0.000
TRINITY_DN963827_c0_g1	0.000	0.000	0.000	0.000	0.000	0.000	0.000	0.000	0.000	0.000
TRINITY_DN96382_c0_g1	0.000	0.000	0.000	0.000	0.000	0.000	0.000	0.000	0.000	0.000
TRINITY_DN96382_c0_g2	0.000	0.000	0.000	0.586	0.000	0.000	0.000	0.000	0.000	0.000
TRINITY_DN963830_c0_g1	0.000	0.000	0.000	0.000	0.000	0.000	0.000	0.000	0.000	0.000
TRINITY_DN963832_c0_g1	0.000	0.000	0.000	0.000	0.000	0.000	0.000	0.000	0.000	0.000
TRINITY_DN963833_c0_g1	0.000	0.000	0.000	0.000	0.000	0.000	0.000	0.000	0.000	0.000
TRINITY_DN963836_c0_g1	0.000	0.000	0.000	0.000	0.000	0.000	0.000	0.000	0.000	0.000
TRINITY_DN963837_c0_g1	0.000	0.000	0.000	0.000	0.000	0.000	0.000	0.000	0.000	0.000
TRINITY_DN963839_c0_g1	0.000	0.000	0.000	0.000	0.000	0.000	0.000	0.000	0.000	0.000
TRINITY_DN963840_c0_g1	0.000	0.000	0.000	0.000	0.000	0.000	0.000	0.000	0.237	0.000
TRINITY_DN963841_c0_g1	0.000	0.000	0.000	0.703	0.736	0.000	3.439	2.709	0.000	0.000
TRINITY_DN963842_c0_g1	0.000	0.000	0.000	0.000	0.000	0.000	0.000	0.000	0.476	0.000
TRINITY_DN963845_c0_g1	0.000	0.744	0.000	0.263	0.000	0.000	0.000	0.000	0.158	0.000
TRINITY_DN963846_c0_g1	0.000	0.000	0.000	0.000	0.000	0.000	0.000	0.000	0.000	0.000
TRINITY_DN963848_c0_g1	0.000	0.000	0.000	0.000	0.000	0.000	0.000	0.000	0.000	0.000
TRINITY_DN963849_c0_g1	0.000	0.000	0.000	0.000	0.000	0.000	0.000	0.000	0.000	0.000
TRINITY_DN96384_c0_g1	0.000	0.000	0.000	0.000	0.000	0.000	0.000	0.000	0.000	0.000
TRINITY_DN963851_c0_g1	0.000	0.000	0.000	0.921	1.857	0.000	0.000	0.000	0.000	0.000
TRINITY_DN963858_c0_g1	0.000	0.000	0.000	0.000	0.000	0.000	0.000	0.000	0.000	0.000
TRINITY_DN963861_c0_g1	0.000	0.000	0.000	0.000	0.000	0.000	0.000	0.000	0.000	0.000
TRINITY_DN963865_c0_g1	0.000	0.000	0.000	0.000	0.000	0.000	0.000	0.000	0.000	0.000
TRINITY_DN963867_c0_g1	0.000	0.000	0.000	0.000	0.000	0.000	0.000	0.000	0.458	0.000
TRINITY_DN96386_c1_g1	0.000	0.000	0.809	0.000	0.112	0.000	0.000	0.000	0.235	0.000
TRINITY_DN963870_c0_g1	0.000	0.000	0.000	0.000	0.000	0.000	0.000	0.000	0.000	0.000
TRINITY_DN963871_c0_g1	0.000	0.000	0.000	0.000	0.000	0.000	0.000	0.000	0.000	0.000
TRINITY_DN963874_c0_g1	0.000	0.000	0.000	0.000	0.000	0.000	0.000	0.000	0.000	0.000
TRINITY_DN963875_c0_g1	0.000	0.000	0.000	0.000	0.000	0.000	0.000	0.000	0.485	0.000
TRINITY_DN963876_c0_g1	0.000	0.000	0.000	1.655	0.000	2.381	0.000	0.000	1.015	0.000
TRINITY_DN963879_c0_g1	0.000	0.000	0.000	0.000	0.725	0.000	0.000	0.000	0.000	0.000
TRINITY_DN96387_c0_g1	0.000	0.398	0.129	0.047	0.145	0.000	0.000	0.274	1.501	1.462
TRINITY_DN96387_c0_g2	0.000	0.000	0.298	0.163	0.585	0.000	0.000	0.629	2.334	2.516
TRINITY_DN963882_c0_g1	0.000	0.000	0.000	0.000	0.000	0.000	0.000	0.000	0.000	0.000
TRINITY_DN963883_c0_g1	0.000	0.000	0.000	2.301	0.000	0.000	0.000	0.000	0.000	0.000
TRINITY_DN963886_c0_g1	0.000	0.000	0.000	0.000	0.000	2.611	0.000	0.000	0.831	4.655
TRINITY_DN963888_c0_g1	0.000	0.000	1.106	0.000	0.000	1.710	0.000	0.000	0.000	0.000
TRINITY_DN963889_c0_g1	0.000	0.000	2.336	0.000	1.969	0.000	0.000	2.417	0.000	0.000
TRINITY_DN96388_c0_g1	0.000	0.000	0.000	0.000	0.000	0.000	0.000	0.000	0.000	0.000
TRINITY_DN96388_c0_g2	0.000	0.000	0.000	0.000	0.000	0.000	0.000	0.000	0.467	0.000
TRINITY_DN96388_c0_g3	0.000	0.000	0.000	0.857	0.000	0.000	0.000	0.000	0.000	0.000
TRINITY_DN963890_c0_g1	0.000	0.000	0.000	0.000	0.000	0.000	0.000	0.000	0.000	0.000
TRINITY_DN963893_c0_g1	0.000	0.000	0.000	0.000	0.000	0.000	0.000	0.000	0.000	0.000
TRINITY_DN963894_c0_g1	0.000	0.000	0.000	0.000	0.000	0.000	0.000	0.000	0.000	0.000
TRINITY_DN963897_c0_g1	0.000	0.000	0.000	0.000	0.000	0.955	0.000	0.000	0.000	0.000
TRINITY_DN963898_c0_g1	0.000	0.000	0.000	0.000	0.000	0.000	0.000	0.000	0.000	0.000
TRINITY_DN963899_c0_g1	0.000	0.000	0.000	0.000	0.000	0.000	0.000	0.000	0.000	0.000
TRINITY_DN96389_c1_g1	0.000	0.000	0.000	0.000	0.000	0.000	0.000	0.000	0.000	0.000
TRINITY_DN96389_c2_g1	0.000	0.000	0.000	0.000	1.067	2.947	0.000	0.000	0.000	0.000
TRINITY_DN9638_c0_g1	0.000	0.000	0.000	0.359	0.000	0.000	0.000	0.000	0.000	0.000
TRINITY_DN9638_c0_g2	0.000	0.000	0.000	0.000	0.000	5.439	0.000	0.000	0.000	0.000
TRINITY_DN9638_c12_g1	0.000	13.215	2.696	78.051	3.882	2.775	0.000	0.000	1.325	0.000
TRINITY_DN9638_c13_g1	0.000	0.000	0.000	0.000	0.000	0.000	0.000	0.000	0.179	0.000
TRINITY_DN9638_c14_g1	0.000	0.000	0.000	0.000	0.576	0.000	0.000	0.000	0.000	0.000
TRINITY_DN9638_c16_g1	0.000	0.000	0.000	0.000	0.000	0.000	0.000	0.000	0.000	0.000
TRINITY_DN9638_c1_g1	0.000	0.000	0.000	0.000	0.000	0.000	0.000	0.000	0.000	0.000
TRINITY_DN9638_c1_g2	0.000	0.000	0.000	0.000	0.536	0.000	0.000	0.000	0.314	0.000
TRINITY_DN9638_c2_g1	0.000	7.196	3.036	0.982	6.073	5.760	2.288	2.323	5.624	0.000
TRINITY_DN9638_c4_g1	0.000	0.000	1.062	0.569	1.786	0.000	0.000	0.000	0.696	0.000
TRINITY_DN9638_c5_g1	0.000	0.000	0.000	0.000	0.000	0.000	0.000	0.000	0.207	0.000
TRINITY_DN9638_c7_g1	0.000	0.000	0.841	0.511	0.000	0.946	0.000	0.000	0.222	0.876
TRINITY_DN9638_c9_g1	0.000	0.000	0.000	0.000	0.000	0.000	0.000	0.000	0.000	0.000
TRINITY_DN963902_c0_g1	0.000	0.000	0.000	0.000	0.000	0.000	0.000	0.000	0.000	0.000
TRINITY_DN963907_c0_g1	0.000	0.000	0.000	0.000	0.000	0.000	0.000	0.000	0.000	0.000
TRINITY_DN963908_c0_g1	0.000	2.311	0.000	0.000	0.000	0.000	0.000	0.000	0.000	0.000
TRINITY_DN96390_c0_g1	0.000	0.000	0.000	0.000	0.000	0.000	0.000	0.000	0.000	0.000
TRINITY_DN96390_c1_g1	0.000	0.000	0.446	0.608	0.000	0.000	0.000	0.000	0.000	0.000
TRINITY_DN963910_c0_g1	0.000	0.000	0.000	0.000	0.000	0.000	0.000	0.000	0.000	0.000
TRINITY_DN963911_c0_g1	0.000	0.000	0.000	0.000	0.000	0.000	0.000	0.000	0.000	0.000
TRINITY_DN963916_c0_g1	0.000	0.000	0.656	0.000	0.000	0.000	0.000	0.000	0.213	0.000
TRINITY_DN96391_c0_g1	0.000	0.000	0.641	0.495	0.000	0.000	1.693	0.000	0.208	0.000
TRINITY_DN963920_c0_g1	0.000	0.000	0.000	0.000	0.000	0.000	0.000	0.000	0.000	0.000
TRINITY_DN963922_c0_g1	0.000	0.000	0.000	0.000	0.000	1.431	0.000	0.000	0.000	0.000
TRINITY_DN963923_c0_g1	0.000	0.000	0.000	0.000	0.000	0.000	0.000	0.000	0.000	0.000
TRINITY_DN963927_c0_g1	0.000	0.000	0.000	0.000	0.000	0.000	0.000	0.000	2.380	0.000
TRINITY_DN963928_c0_g1	0.000	0.000	0.000	0.000	0.000	0.000	0.000	0.000	1.013	0.000
TRINITY_DN963929_c0_g1	0.000	0.000	0.000	0.000	0.000	0.000	0.000	0.000	0.000	0.000
TRINITY_DN96392_c0_g1	0.000	0.000	2.399	0.321	0.659	0.000	2.110	0.000	0.000	0.000
TRINITY_DN96392_c0_g2	0.000	0.000	0.000	0.501	0.554	0.000	2.483	0.000	0.219	0.000
TRINITY_DN963931_c0_g1	0.000	0.000	0.000	0.000	0.667	0.000	0.000	0.000	0.000	0.000
TRINITY_DN963932_c0_g1	0.000	0.000	0.000	0.000	0.000	0.000	0.000	0.000	0.000	0.000
TRINITY_DN963933_c0_g1	0.000	0.000	0.000	0.000	0.844	0.000	0.000	3.097	0.000	0.000
TRINITY_DN963934_c0_g1	0.000	0.000	0.000	0.000	0.000	0.000	0.000	0.000	0.000	0.000
TRINITY_DN963937_c0_g1	0.000	0.000	0.000	0.000	4.869	0.000	0.000	0.000	0.408	0.000
TRINITY_DN96393_c0_g1	0.000	0.873	0.236	0.000	0.000	0.000	0.000	0.000	0.000	0.000
TRINITY_DN96393_c0_g2	0.000	1.265	0.000	1.425	0.368	0.000	0.000	0.000	1.677	0.000
TRINITY_DN96393_c1_g1	0.000	0.000	1.502	0.000	0.000	0.000	1.570	0.000	0.426	0.000
TRINITY_DN96393_c2_g1	0.000	0.000	0.000	0.000	0.000	0.000	0.000	0.000	0.000	0.000
TRINITY_DN96393_c3_g1	0.000	0.000	0.000	0.000	0.000	0.000	0.000	0.000	0.769	0.000
TRINITY_DN963940_c0_g1	0.000	0.000	0.000	0.000	0.000	0.000	0.000	0.000	0.433	0.000
TRINITY_DN963943_c0_g1	0.000	0.000	0.000	0.000	0.000	0.000	0.000	0.000	0.512	0.000
TRINITY_DN963945_c0_g1	0.000	0.000	0.000	0.000	0.000	0.000	0.000	0.000	0.494	0.000
TRINITY_DN963947_c0_g1	0.000	0.000	0.000	0.419	0.000	0.000	0.000	0.529	0.000	0.000
TRINITY_DN963948_c0_g1	0.000	0.000	0.000	0.000	0.000	0.000	0.000	0.000	0.410	0.000
TRINITY_DN963949_c0_g1	0.000	0.000	0.000	0.000	0.000	0.000	0.000	0.000	0.172	0.000
TRINITY_DN96394_c0_g1	0.000	0.000	0.440	0.553	0.000	0.000	0.000	0.000	0.294	1.319
TRINITY_DN96394_c0_g2	0.000	0.708	0.000	0.500	0.000	0.711	0.000	3.754	0.151	0.000
TRINITY_DN96394_c0_g3	0.944	0.000	0.154	0.316	0.131	0.129	0.695	0.166	0.093	0.000
TRINITY_DN96394_c1_g1	0.000	0.000	0.000	1.322	0.000	0.000	0.000	0.000	0.000	0.000
TRINITY_DN96394_c3_g1	0.000	0.000	0.000	0.000	0.000	0.000	0.000	0.000	0.000	0.000
TRINITY_DN963952_c0_g1	0.000	0.000	0.000	0.000	0.000	0.000	0.000	0.000	0.000	0.000
TRINITY_DN963954_c0_g1	0.000	0.000	0.000	0.000	0.000	0.000	0.000	0.000	0.000	0.000
TRINITY_DN963955_c0_g1	0.000	0.000	0.000	0.000	0.000	0.000	0.000	0.000	0.000	0.000
TRINITY_DN963956_c0_g1	0.000	0.000	0.000	0.000	0.000	0.000	0.000	0.000	0.000	0.000
TRINITY_DN963957_c0_g1	0.000	0.000	0.000	0.433	0.000	0.000	0.000	0.000	0.794	0.000
TRINITY_DN963958_c0_g1	0.000	0.000	0.000	0.000	0.000	0.000	0.000	0.000	0.208	0.000
TRINITY_DN963959_c0_g1	0.000	0.000	0.000	0.000	1.495	0.000	0.000	0.000	0.000	0.000
TRINITY_DN963961_c0_g1	0.000	0.000	0.000	0.345	0.000	0.000	1.137	0.000	0.000	0.000
TRINITY_DN963962_c0_g1	0.000	0.000	0.000	0.000	0.000	0.000	0.000	0.000	0.000	0.000
TRINITY_DN963966_c0_g1	0.000	0.000	0.000	0.000	0.000	2.444	0.000	0.000	0.000	0.000
TRINITY_DN963967_c0_g1	0.000	0.000	0.000	0.000	0.345	0.000	0.000	0.000	0.000	0.000
TRINITY_DN963969_c0_g1	0.000	0.000	0.000	0.000	0.000	1.329	0.000	0.000	0.000	0.000
TRINITY_DN96396_c0_g1	0.000	0.000	0.000	0.000	0.000	0.000	0.000	0.000	0.000	0.000
TRINITY_DN96396_c1_g1	0.000	0.000	0.000	0.000	0.000	0.000	0.000	0.000	0.000	0.000
TRINITY_DN963970_c0_g1	0.000	0.000	0.000	0.000	0.000	0.000	0.000	0.000	0.000	0.000
TRINITY_DN963971_c0_g1	0.000	0.000	0.000	0.000	0.000	0.000	0.000	0.000	0.000	0.000
TRINITY_DN963972_c0_g1	0.000	0.000	3.464	0.000	0.000	0.000	0.000	0.000	0.000	0.000
TRINITY_DN963975_c0_g1	0.000	0.000	3.127	0.000	0.000	0.000	0.000	0.000	0.341	0.000
TRINITY_DN963976_c0_g1	0.000	0.000	1.210	0.000	0.000	0.000	0.000	0.000	0.000	0.000
TRINITY_DN963978_c0_g1	0.000	0.000	0.000	0.477	0.000	0.000	0.000	0.000	0.292	0.000
TRINITY_DN963979_c0_g1	0.000	0.000	0.000	0.000	0.000	0.000	0.000	0.000	0.000	0.000
TRINITY_DN96397_c10_g1	0.000	0.000	0.000	2.280	0.000	0.000	0.000	0.000	0.465	0.000
TRINITY_DN96397_c11_g1	0.000	0.000	0.000	0.000	0.000	0.000	0.000	0.000	0.000	0.000
TRINITY_DN96397_c1_g1	1.154	2.624	2.646	0.779	1.121	0.143	0.770	2.834	3.781	2.693
TRINITY_DN96397_c1_g2	0.000	0.000	0.000	0.000	0.000	0.000	0.000	0.000	0.000	0.000
TRINITY_DN96397_c2_g1	0.000	0.000	0.000	0.000	0.258	0.000	0.000	0.000	0.000	2.570
TRINITY_DN96397_c3_g2	0.000	0.000	0.000	0.800	0.832	0.000	0.000	0.000	0.000	0.000
TRINITY_DN96397_c5_g1	0.000	1.341	1.748	0.000	0.000	0.000	2.304	0.000	0.000	4.784
TRINITY_DN96397_c6_g1	0.000	0.000	1.325	0.000	0.000	0.000	0.000	0.000	0.874	0.000
TRINITY_DN96397_c7_g1	0.000	0.000	0.000	0.000	0.000	0.000	0.000	0.000	0.000	0.000
TRINITY_DN96397_c8_g1	0.000	0.000	0.000	0.000	0.000	0.000	1.450	1.104	0.354	0.000
TRINITY_DN96397_c9_g1	0.000	0.000	0.000	0.000	0.000	0.000	0.000	0.000	0.437	0.000
TRINITY_DN963980_c0_g1	0.000	0.000	0.000	0.000	0.000	0.000	0.000	0.000	0.000	7.961
TRINITY_DN963981_c0_g1	0.000	0.000	0.000	0.000	2.014	0.000	0.000	0.000	0.393	0.000
TRINITY_DN963984_c0_g1	0.000	0.000	0.000	0.000	0.000	0.000	0.000	0.000	0.000	0.000
TRINITY_DN963988_c0_g1	0.000	0.000	0.000	0.000	0.000	0.000	0.000	0.000	0.000	0.000
TRINITY_DN96398_c1_g1	0.000	0.992	0.431	0.757	0.240	1.310	0.000	0.000	0.143	0.000
TRINITY_DN96398_c1_g2	0.000	0.000	1.432	0.796	0.000	0.000	0.000	0.000	0.000	8.094
TRINITY_DN96398_c1_g4	0.000	0.975	0.847	0.578	0.176	0.000	1.712	0.000	0.210	0.000
TRINITY_DN96398_c3_g1	0.000	0.000	0.000	0.000	0.000	12.891	0.000	0.000	0.000	0.000
TRINITY_DN96398_c7_g1	0.000	0.000	0.000	0.000	0.000	0.000	0.000	0.000	0.000	0.000
TRINITY_DN963990_c0_g1	0.000	0.000	0.000	0.000	0.337	0.000	0.000	0.000	0.000	0.000
TRINITY_DN963992_c0_g1	0.000	0.000	0.000	0.000	0.894	0.000	0.000	0.000	0.000	0.000
TRINITY_DN963994_c0_g1	0.000	0.000	0.000	0.000	0.000	0.000	0.000	0.000	0.578	0.000
TRINITY_DN963995_c0_g1	0.000	0.000	0.000	0.000	0.000	0.000	0.000	0.000	0.000	0.000
TRINITY_DN963998_c0_g1	10.944	2.795	0.000	0.000	1.015	0.000	0.000	1.859	0.595	0.000
TRINITY_DN9639_c1_g1	0.000	0.000	0.000	0.930	20.578	0.000	0.000	0.000	0.572	9.525
TRINITY_DN963_c0_g1	13.631	23.077	13.557	16.324	20.714	14.648	18.050	11.568	11.678	6.183
TRINITY_DN963_c0_g2	18.763	48.986	29.261	29.894	38.690	24.739	37.613	23.303	31.071	19.253
TRINITY_DN964001_c0_g1	0.000	0.000	0.000	0.000	0.000	2.539	0.000	0.000	0.000	0.000
TRINITY_DN964002_c0_g1	0.000	0.000	0.000	1.655	0.000	0.000	0.000	3.217	0.508	0.000
TRINITY_DN964006_c0_g1	0.000	0.000	0.000	0.000	0.000	0.000	0.000	0.000	0.000	0.000
TRINITY_DN964007_c0_g1	0.000	0.000	0.000	0.000	0.000	0.000	0.000	0.000	0.000	0.000
TRINITY_DN964008_c0_g1	0.000	0.000	0.000	0.000	0.000	0.000	0.000	0.000	0.000	0.000
TRINITY_DN96400_c0_g1	0.000	0.000	2.733	1.404	0.377	0.000	3.313	2.111	0.000	0.000
TRINITY_DN96400_c0_g2	0.000	0.000	0.000	0.972	0.000	0.000	0.000	0.000	0.405	0.000
TRINITY_DN964014_c0_g1	0.000	0.000	0.000	0.000	0.000	0.000	0.000	0.000	0.000	0.000
TRINITY_DN964016_c0_g1	0.000	0.000	0.000	0.000	0.000	0.000	0.000	0.000	0.000	0.000
TRINITY_DN96401_c0_g2	0.000	0.000	1.238	0.000	0.514	0.000	0.000	0.000	0.405	0.000
TRINITY_DN96401_c1_g1	0.000	0.000	0.000	0.905	0.000	0.000	0.000	0.000	0.000	0.000
TRINITY_DN964021_c0_g1	0.000	0.000	0.000	0.248	0.000	0.000	0.000	0.000	0.298	0.000
TRINITY_DN964022_c0_g1	0.000	0.000	0.000	0.000	1.839	0.000	0.000	0.000	0.000	0.000
TRINITY_DN964023_c0_g1	0.000	0.000	0.000	0.000	0.000	0.000	0.000	2.791	0.000	0.000
TRINITY_DN964026_c0_g1	0.000	0.000	0.000	0.000	0.439	0.000	4.171	0.000	0.000	0.000
TRINITY_DN964027_c0_g1	0.000	0.000	0.000	0.000	0.000	0.000	0.000	0.000	0.000	0.000
TRINITY_DN96402_c0_g1	0.000	2.544	0.000	1.772	0.462	0.000	0.000	1.686	0.542	0.000
TRINITY_DN964032_c0_g1	0.000	0.000	1.186	0.000	0.000	0.000	0.000	0.000	0.000	0.000
TRINITY_DN964037_c0_g1	0.000	0.000	0.000	0.000	0.000	0.000	0.000	0.000	0.000	0.000
TRINITY_DN964039_c0_g1	0.000	0.000	0.000	0.000	0.000	0.000	0.000	0.000	0.000	0.000
TRINITY_DN96403_c0_g1	0.000	0.000	0.000	0.000	0.000	0.000	0.000	0.000	0.000	0.000
TRINITY_DN96403_c0_g2	0.000	0.000	0.000	0.000	0.822	0.000	0.000	0.000	0.000	0.000
TRINITY_DN96403_c2_g1	0.000	0.000	0.000	0.000	0.000	0.000	0.000	0.000	0.000	0.000
TRINITY_DN96403_c5_g1	0.000	0.000	0.000	0.000	0.000	0.000	0.000	0.000	0.000	0.000
TRINITY_DN96403_c7_g1	0.000	0.000	0.000	0.000	0.000	0.000	0.000	0.000	0.000	0.000
TRINITY_DN964040_c0_g1	14.129	0.914	0.000	0.000	0.331	0.000	0.000	0.000	0.584	0.000
TRINITY_DN964041_c0_g1	0.000	0.000	0.000	0.000	0.000	0.000	0.000	0.000	0.000	0.000
TRINITY_DN964050_c0_g1	0.000	0.000	0.000	0.000	0.000	0.000	0.000	0.000	0.000	0.000
TRINITY_DN964052_c0_g1	0.000	0.000	0.000	0.000	0.000	0.000	0.000	0.000	0.000	0.000
TRINITY_DN964053_c0_g1	0.000	0.000	0.000	0.000	0.000	0.000	0.000	0.000	0.000	0.000
TRINITY_DN964058_c0_g1	0.000	0.000	0.000	0.000	0.000	0.000	0.000	0.000	0.000	0.000
TRINITY_DN964059_c0_g1	0.000	0.000	0.000	0.000	0.000	0.000	0.000	0.000	0.000	0.000
TRINITY_DN96405_c0_g1	0.000	0.000	2.562	0.000	0.416	1.152	0.000	0.000	0.798	0.000
TRINITY_DN964062_c0_g1	0.000	0.000	0.000	0.000	0.000	0.000	0.000	0.000	0.000	0.000
TRINITY_DN964066_c0_g1	0.000	1.365	0.000	0.000	0.000	0.000	0.000	0.000	0.290	0.000
TRINITY_DN964069_c0_g1	0.000	0.000	0.000	0.000	0.340	0.000	0.000	0.000	0.200	0.000
TRINITY_DN96406_c0_g2	0.000	0.000	0.000	0.895	0.945	0.000	0.000	0.000	1.655	0.000
TRINITY_DN96406_c0_g3	0.000	0.000	0.000	0.000	0.000	0.000	0.000	0.000	0.000	0.000
TRINITY_DN96406_c0_g4	0.000	0.000	0.000	4.606	1.945	0.000	9.049	0.000	1.702	0.000
TRINITY_DN96406_c1_g1	0.000	0.000	0.000	0.000	0.000	0.000	0.000	0.000	0.000	0.000
TRINITY_DN96406_c3_g1	0.000	0.000	0.000	0.000	0.000	0.000	0.000	0.000	0.000	0.000
TRINITY_DN964071_c0_g1	0.000	0.000	0.000	0.000	0.000	0.000	0.000	0.000	0.000	0.000
TRINITY_DN964072_c0_g1	0.000	0.000	0.000	0.000	0.000	0.000	0.000	0.000	0.000	0.000
TRINITY_DN964073_c0_g1	0.000	1.900	0.000	0.000	0.691	0.000	0.000	0.000	0.000	0.000
TRINITY_DN964074_c0_g1	0.000	0.000	0.000	0.000	0.667	0.000	6.263	2.452	0.000	0.000
TRINITY_DN964075_c0_g1	0.000	0.000	0.000	0.000	0.000	0.000	0.000	0.000	0.000	0.000
TRINITY_DN964076_c0_g1	0.000	0.000	0.000	0.729	0.000	0.000	0.000	0.000	0.076	0.000
TRINITY_DN96407_c0_g1	0.000	0.942	0.000	0.167	0.000	0.000	0.000	0.000	0.000	1.697
TRINITY_DN96407_c0_g2	0.000	0.000	0.000	0.000	0.561	1.881	0.000	0.000	0.198	0.000
TRINITY_DN96407_c0_g3	0.000	0.000	0.000	0.000	0.000	0.000	0.000	0.000	0.000	0.000
TRINITY_DN96407_c0_g4	0.000	0.000	0.000	0.000	0.000	0.000	0.000	0.000	0.000	0.000
TRINITY_DN96407_c2_g1	0.000	1.774	0.000	0.000	0.000	0.000	0.000	0.000	0.126	0.000
TRINITY_DN96407_c4_g1	0.000	0.000	0.000	0.000	0.000	0.000	0.000	0.000	0.000	0.000
TRINITY_DN964082_c0_g1	0.000	0.000	0.000	0.000	0.000	0.000	0.000	0.000	0.000	0.000
TRINITY_DN964086_c0_g1	0.000	0.000	0.000	0.000	1.450	0.000	0.000	0.000	0.000	0.000
TRINITY_DN964094_c0_g1	0.000	0.000	0.000	0.000	0.000	0.000	0.000	0.000	0.000	0.000
TRINITY_DN964095_c0_g1	0.000	0.000	1.626	0.000	0.000	0.000	0.000	0.000	0.163	0.000
TRINITY_DN964098_c0_g1	0.000	0.000	0.000	0.000	0.000	0.000	0.000	0.000	0.000	0.000
TRINITY_DN964099_c0_g1	0.000	0.000	0.000	0.000	0.000	0.000	0.000	0.000	0.000	0.000
TRINITY_DN96409_c0_g1	0.000	0.000	0.000	0.000	0.000	0.000	0.000	0.000	0.000	0.000
TRINITY_DN96409_c0_g4	0.000	0.000	0.171	0.000	0.000	0.000	0.000	0.000	0.000	0.000
TRINITY_DN96409_c0_g5	0.000	0.000	0.000	0.000	0.000	0.000	0.000	0.000	0.000	0.000
TRINITY_DN96409_c2_g1	0.000	0.000	0.000	0.000	0.000	0.000	0.000	0.000	0.000	0.000
TRINITY_DN9640_c0_g1	0.000	0.000	0.000	0.000	0.008	0.008	0.000	0.000	0.000	0.000
TRINITY_DN9640_c0_g2	0.000	0.000	0.000	0.000	0.000	1.163	0.000	0.000	0.000	0.000
TRINITY_DN964100_c0_g1	0.000	0.000	0.000	0.000	0.000	0.000	0.000	0.000	0.000	0.000
TRINITY_DN964101_c0_g1	0.000	0.000	0.000	0.000	0.808	0.000	0.000	0.000	0.000	0.000
TRINITY_DN964102_c0_g1	0.000	0.000	0.000	0.000	0.000	0.000	0.000	0.000	0.261	0.000
TRINITY_DN964104_c0_g1	0.000	0.000	0.000	0.000	0.000	0.000	0.000	0.000	0.000	0.000
TRINITY_DN964105_c0_g1	0.000	0.000	0.000	0.000	0.000	0.000	0.000	0.000	0.000	0.000
TRINITY_DN964107_c0_g1	0.000	0.000	0.000	0.000	0.000	0.000	0.000	0.000	0.000	0.000
TRINITY_DN964108_c0_g1	0.000	0.000	0.000	0.390	0.000	0.000	0.000	0.000	0.000	0.000
TRINITY_DN964109_c0_g1	0.000	0.000	1.285	0.000	0.000	0.000	0.000	0.000	0.423	0.000
TRINITY_DN96410_c0_g1	0.000	0.000	0.000	0.000	0.000	0.000	0.000	0.000	0.000	0.000
TRINITY_DN96410_c0_g2	0.000	0.000	0.000	0.000	0.000	0.000	0.000	0.000	0.000	0.000
TRINITY_DN96410_c0_g3	0.000	0.000	0.000	0.000	0.000	0.000	0.000	2.663	0.259	0.000
TRINITY_DN96410_c0_g4	0.000	0.000	0.000	3.978	2.510	0.000	0.000	0.000	2.913	0.000
TRINITY_DN96410_c1_g3	0.000	0.000	0.000	0.000	0.000	0.000	0.000	0.000	0.000	0.000
TRINITY_DN96410_c2_g1	0.000	0.000	0.000	0.000	0.000	0.000	0.000	0.000	0.000	0.000
TRINITY_DN964111_c0_g1	0.000	0.000	0.000	0.000	0.000	0.000	0.000	0.000	0.000	0.000
TRINITY_DN964114_c0_g1	0.000	0.000	0.000	0.000	0.730	0.000	0.000	0.000	0.000	0.000
TRINITY_DN964116_c0_g1	0.000	0.000	0.000	0.000	0.000	0.000	2.871	0.000	0.355	0.000
TRINITY_DN964117_c0_g1	0.000	0.000	0.000	0.000	0.000	0.000	0.000	0.000	0.220	0.000
TRINITY_DN964118_c0_g1	0.000	0.000	0.000	0.000	0.000	0.000	0.000	0.000	0.000	0.000
TRINITY_DN96411_c0_g1	0.000	0.000	0.000	0.000	0.000	0.000	0.000	0.000	0.000	7.330
TRINITY_DN96411_c0_g2	0.000	0.000	0.214	0.467	0.000	0.000	0.000	0.000	0.071	0.000
TRINITY_DN964120_c0_g1	0.000	0.000	0.000	0.000	0.000	0.000	0.000	0.000	0.000	0.000
TRINITY_DN964122_c0_g1	0.000	0.000	0.000	0.000	0.000	0.000	0.000	0.000	0.324	0.000
TRINITY_DN964124_c0_g1	0.000	0.000	0.000	0.000	0.000	0.000	0.000	0.844	0.000	0.000
TRINITY_DN964126_c0_g1	0.000	0.000	0.000	1.548	0.000	0.000	0.000	0.000	0.000	0.000
TRINITY_DN964128_c0_g1	0.000	0.000	0.000	0.000	0.000	2.685	0.000	0.000	1.144	0.000
TRINITY_DN96412_c1_g1	0.000	0.000	0.000	0.000	0.000	0.000	0.000	0.000	0.330	0.000
TRINITY_DN96412_c3_g1	0.000	0.000	0.000	0.000	0.000	0.000	0.000	0.000	0.000	0.000
TRINITY_DN96412_c4_g1	0.000	0.000	0.000	0.000	0.961	0.000	0.000	1.761	0.000	0.000
TRINITY_DN964132_c0_g1	0.000	0.000	0.000	0.000	0.000	0.000	0.000	0.000	0.000	0.000
TRINITY_DN964134_c0_g1	0.000	0.000	0.000	0.000	0.000	0.000	0.000	0.000	0.000	0.000
TRINITY_DN964137_c0_g1	0.000	0.000	0.000	0.000	0.000	0.000	0.000	0.000	0.000	0.000
TRINITY_DN96413_c0_g1	0.000	0.000	0.999	0.000	0.000	0.000	0.000	0.000	0.000	0.000
TRINITY_DN96413_c1_g1	0.000	0.000	0.000	0.000	0.000	0.000	0.000	0.000	0.000	0.000
TRINITY_DN96413_c2_g1	0.000	0.000	0.000	0.808	0.492	0.000	0.000	0.000	0.000	0.000
TRINITY_DN964140_c0_g1	0.000	0.000	1.751	0.000	0.989	0.000	0.000	0.000	0.578	0.000
TRINITY_DN964145_c0_g1	0.000	0.000	0.000	0.000	0.000	0.000	0.000	0.000	0.000	0.000
TRINITY_DN964148_c0_g1	0.000	0.000	0.000	0.000	0.779	2.134	0.000	0.000	0.000	0.000
TRINITY_DN964149_c0_g1	0.000	0.000	0.000	0.000	0.000	0.000	0.000	0.000	0.000	0.000
TRINITY_DN96414_c0_g1	0.000	0.000	0.000	0.660	0.000	0.000	0.000	0.000	0.674	4.881
TRINITY_DN96414_c2_g1	0.000	2.574	0.000	0.000	0.000	0.000	0.000	0.000	0.000	0.000
TRINITY_DN96414_c3_g1	0.000	0.000	0.000	0.000	0.000	0.000	0.000	0.000	0.000	0.000
TRINITY_DN964150_c0_g1	0.000	0.000	0.000	0.000	0.000	0.000	0.000	0.000	0.371	0.000
TRINITY_DN964151_c0_g1	0.000	0.000	0.000	0.000	0.000	0.000	0.000	0.000	0.000	0.000
TRINITY_DN964156_c0_g1	0.000	0.000	0.867	0.000	0.000	0.000	0.000	0.000	0.000	0.000
TRINITY_DN96415_c0_g1	0.000	0.000	1.790	1.211	0.757	0.000	1.219	0.000	0.208	0.000
TRINITY_DN96415_c1_g1	0.000	0.000	0.000	0.238	0.245	0.000	0.000	0.000	0.198	0.000
TRINITY_DN96415_c1_g3	0.000	1.391	0.453	0.133	0.766	0.689	0.000	0.471	0.000	0.000
TRINITY_DN96415_c1_g4	0.000	0.000	0.569	0.313	0.328	0.633	0.309	0.729	0.195	0.000
TRINITY_DN96415_c3_g1	0.000	0.000	0.000	0.000	0.250	0.000	0.000	0.000	0.000	0.000
TRINITY_DN96415_c5_g1	0.000	0.000	0.000	0.000	0.000	0.000	0.000	0.000	0.000	0.000
TRINITY_DN964162_c0_g1	0.000	0.000	0.000	0.000	0.000	0.000	0.000	0.000	0.234	0.000
TRINITY_DN964164_c0_g1	0.000	0.000	0.000	0.000	0.000	0.000	0.000	0.000	0.000	0.000
TRINITY_DN964167_c0_g1	0.000	0.000	0.000	0.000	0.000	0.000	0.000	0.000	0.000	0.000
TRINITY_DN96416_c0_g1	0.000	0.000	0.000	0.000	1.027	0.000	0.000	0.000	0.000	0.000
TRINITY_DN96416_c0_g2	0.000	0.000	0.000	0.000	0.691	0.000	0.000	0.000	0.405	0.000
TRINITY_DN964175_c0_g1	0.000	0.000	1.453	0.000	0.000	0.000	0.000	0.000	0.000	0.000
TRINITY_DN96417_c0_g1	0.000	0.000	1.390	0.000	0.000	0.000	0.000	0.000	0.000	0.000
TRINITY_DN96417_c1_g1	0.000	0.000	0.000	0.000	0.000	0.000	0.000	0.000	0.000	0.000
TRINITY_DN964183_c0_g1	0.000	0.000	0.826	0.441	0.000	0.000	0.000	0.000	0.000	0.000
TRINITY_DN964183_c1_g1	0.000	0.000	0.000	0.000	0.000	0.000	0.000	0.000	0.000	0.000
TRINITY_DN964185_c0_g1	0.000	0.000	0.000	0.000	0.000	0.000	0.000	0.000	0.000	0.000
TRINITY_DN964186_c0_g1	0.000	0.000	0.000	0.000	0.000	0.000	0.000	0.000	0.000	0.000
TRINITY_DN964187_c0_g1	0.000	0.000	0.000	0.000	0.000	0.000	0.000	0.000	0.000	0.000
TRINITY_DN964189_c0_g1	0.000	0.000	0.000	0.000	0.000	0.000	0.000	0.000	0.000	0.000
TRINITY_DN96418_c0_g1	0.000	0.000	0.000	0.000	0.609	0.000	0.000	0.000	0.000	0.000
TRINITY_DN964190_c0_g1	0.000	0.000	0.890	0.000	0.000	0.000	0.000	0.000	0.000	0.000
TRINITY_DN964194_c0_g1	0.000	0.000	2.776	0.000	0.000	0.000	0.000	0.000	0.224	0.000
TRINITY_DN964196_c0_g1	0.000	0.000	0.607	0.000	0.334	0.000	0.000	0.000	0.000	3.328
TRINITY_DN964197_c0_g1	0.000	0.000	0.000	0.000	1.839	0.000	0.000	0.000	0.000	0.000
TRINITY_DN964199_c0_g1	0.000	0.000	1.637	0.000	0.928	0.000	0.000	0.000	0.000	0.000
TRINITY_DN96419_c0_g2	0.000	0.000	0.000	0.000	0.000	0.000	0.000	0.000	0.000	0.000
TRINITY_DN96419_c0_g3	0.000	0.000	0.000	0.000	0.000	0.000	0.000	0.000	0.000	0.000
TRINITY_DN9641_c0_g1	0.000	0.000	0.000	0.383	0.696	0.000	0.000	1.951	0.219	0.000
TRINITY_DN9641_c0_g2	0.000	0.000	0.000	0.000	0.000	0.000	0.000	0.000	0.541	0.000
TRINITY_DN9641_c1_g1	0.000	0.000	0.000	0.000	0.000	0.000	0.000	0.000	0.132	0.000
TRINITY_DN964201_c0_g1	0.000	0.000	0.000	0.000	0.000	0.000	0.000	0.000	0.000	0.000
TRINITY_DN964204_c0_g1	0.000	0.000	0.000	0.000	0.200	0.000	0.000	0.000	0.118	0.000
TRINITY_DN964207_c0_g1	0.000	0.000	0.000	0.000	0.000	0.000	0.000	0.000	0.000	0.000
TRINITY_DN96420_c0_g1	0.000	0.000	0.000	0.573	0.000	0.000	0.000	0.000	0.000	0.000
TRINITY_DN96420_c0_g3	0.000	0.634	0.000	0.000	0.458	0.000	0.000	0.000	0.000	0.000
TRINITY_DN96420_c0_g4	0.000	0.000	0.000	0.128	0.000	0.355	0.317	0.249	0.104	0.000
TRINITY_DN96420_c0_g6	0.000	0.000	0.000	0.000	0.000	0.000	0.000	0.000	0.532	0.000
TRINITY_DN96420_c4_g1	0.000	0.000	2.551	1.373	0.000	3.939	0.000	0.000	0.000	0.000
TRINITY_DN96420_c7_g1	0.000	0.000	0.000	0.000	0.554	0.000	0.000	0.000	0.000	0.000
TRINITY_DN964212_c0_g1	0.000	0.000	0.000	0.000	0.000	2.234	0.000	0.000	0.943	0.000
TRINITY_DN964214_c0_g1	0.000	0.000	0.000	0.000	0.000	0.000	0.000	0.000	0.000	0.000
TRINITY_DN964219_c0_g1	0.000	0.000	2.049	0.000	0.000	1.571	0.000	0.000	0.335	0.000
TRINITY_DN96421_c0_g1	0.000	0.000	0.000	0.000	0.000	0.000	0.000	0.000	0.000	0.000
TRINITY_DN964220_c0_g1	0.000	0.000	0.000	0.000	0.000	0.000	0.000	0.000	0.000	0.000
TRINITY_DN964221_c0_g1	0.000	0.000	0.000	0.000	0.000	0.000	0.000	0.000	0.000	0.000
TRINITY_DN964222_c0_g1	0.000	0.000	0.000	0.000	1.674	0.000	0.000	0.000	0.000	0.000
TRINITY_DN964224_c0_g1	0.000	1.801	2.336	0.629	0.656	0.000	0.000	0.000	0.000	0.000
TRINITY_DN964226_c0_g1	0.000	0.000	0.000	0.000	0.000	0.000	0.000	3.650	0.000	0.000
TRINITY_DN964227_c0_g1	0.000	0.000	0.000	0.000	0.000	0.000	4.229	3.369	0.000	0.000
TRINITY_DN964229_c0_g1	0.000	0.000	0.000	0.400	0.000	0.000	0.000	0.000	0.244	0.000
TRINITY_DN96422_c1_g1	0.000	0.000	0.000	0.000	0.000	0.000	4.080	0.000	0.755	0.000
TRINITY_DN964236_c0_g1	0.000	0.000	0.000	0.000	0.000	0.000	0.000	0.000	0.000	0.000
TRINITY_DN964237_c0_g1	0.000	0.000	0.000	0.000	0.000	0.000	0.000	2.111	0.000	0.000
TRINITY_DN964238_c0_g1	0.000	0.000	0.000	0.000	0.000	0.000	0.000	0.000	0.490	0.000
TRINITY_DN96423_c0_g1	0.000	0.000	0.492	0.000	0.000	0.000	0.000	0.000	0.373	0.000
TRINITY_DN96423_c0_g2	0.000	2.018	1.304	0.000	0.000	0.000	0.000	0.000	0.000	0.000
TRINITY_DN96423_c1_g1	0.000	0.000	0.000	0.960	0.000	0.000	0.000	0.000	0.294	0.000
TRINITY_DN96423_c1_g3	0.000	0.000	1.110	0.000	0.000	0.000	0.000	0.000	0.000	0.000
TRINITY_DN96423_c1_g4	0.000	0.000	0.747	0.000	0.000	0.000	0.000	0.000	0.000	0.000
TRINITY_DN964241_c0_g1	0.000	0.000	0.000	0.000	0.000	0.000	0.000	0.000	0.000	0.000
TRINITY_DN964242_c0_g1	0.000	0.000	1.219	0.000	0.000	0.000	0.000	0.000	0.000	0.000
TRINITY_DN964243_c0_g1	0.000	0.000	0.000	0.000	1.262	0.000	0.000	0.000	0.000	0.000
TRINITY_DN964244_c0_g1	0.000	0.000	0.000	0.000	0.000	0.000	0.000	0.000	0.000	0.000
TRINITY_DN964247_c0_g1	0.000	0.000	0.000	0.000	0.000	0.000	0.000	0.000	0.000	0.000
TRINITY_DN964248_c0_g1	0.000	0.000	0.000	0.000	0.405	0.000	0.000	0.000	0.000	0.000
TRINITY_DN96424_c0_g1	0.000	0.000	1.478	0.000	0.000	0.000	0.000	0.000	0.971	0.000
TRINITY_DN96424_c0_g2	0.000	0.000	0.000	0.000	0.000	0.000	0.000	0.000	0.000	0.000
TRINITY_DN96424_c1_g1	0.000	0.000	0.000	0.000	0.000	0.000	0.000	0.000	0.000	0.000
TRINITY_DN964251_c0_g1	0.000	0.000	0.000	0.000	0.000	0.000	0.000	0.000	0.000	0.000
TRINITY_DN964254_c0_g1	0.000	0.000	1.645	0.358	0.000	0.000	0.000	0.000	0.323	0.000
TRINITY_DN964259_c0_g1	0.000	0.000	0.000	0.417	0.000	0.000	0.000	0.000	0.000	0.000
TRINITY_DN96425_c0_g1	0.000	1.265	0.000	0.000	0.000	0.000	0.000	0.000	0.538	0.000
TRINITY_DN96425_c1_g1	0.000	0.000	0.000	0.000	0.000	0.000	0.000	0.000	0.000	0.000
TRINITY_DN964261_c0_g1	0.000	0.000	0.000	0.000	0.668	0.000	0.000	0.000	0.000	0.000
TRINITY_DN964265_c0_g1	0.000	0.000	0.000	0.000	1.372	0.000	0.000	0.000	0.000	0.000
TRINITY_DN964267_c0_g1	0.000	0.000	0.000	0.000	0.000	0.000	0.000	0.000	0.000	0.000
TRINITY_DN964269_c0_g1	0.000	0.000	0.000	0.000	0.000	0.000	0.000	0.000	0.000	7.129
TRINITY_DN96426_c0_g1	0.000	0.000	2.021	0.000	1.403	0.000	1.899	0.853	0.274	3.940
TRINITY_DN96426_c0_g2	0.000	0.000	0.000	0.560	0.572	0.000	0.000	0.000	0.000	0.000
TRINITY_DN964270_c0_g1	0.000	0.000	0.000	0.000	1.732	0.000	0.000	0.000	0.000	0.000
TRINITY_DN964273_c0_g1	0.000	0.000	0.000	0.000	0.000	0.000	0.000	0.000	0.000	0.000
TRINITY_DN964274_c0_g1	0.000	0.000	0.000	0.650	0.000	0.000	0.000	0.000	0.000	0.000
TRINITY_DN964276_c0_g1	0.000	0.000	0.000	0.000	0.000	0.000	0.000	0.000	0.000	0.000
TRINITY_DN964277_c0_g1	0.000	0.000	0.000	0.000	1.229	0.000	0.000	0.000	0.000	0.000
TRINITY_DN964279_c0_g1	0.000	0.000	2.509	0.000	0.000	0.000	3.313	0.000	0.000	0.000
TRINITY_DN964280_c0_g1	0.000	0.000	0.000	0.277	0.000	0.787	0.000	0.000	0.167	0.000
TRINITY_DN964282_c0_g1	0.000	0.000	0.000	0.000	0.000	0.000	0.000	0.000	0.000	0.000
TRINITY_DN964283_c0_g1	0.000	0.000	0.000	0.000	0.000	0.000	0.000	0.000	0.294	0.000
TRINITY_DN964284_c0_g1	0.000	0.000	0.000	1.259	0.000	0.000	0.000	0.000	0.000	0.000
TRINITY_DN964285_c0_g1	0.000	0.000	3.215	1.301	0.943	0.000	0.000	0.000	0.000	0.000
TRINITY_DN964286_c0_g1	0.000	0.000	0.000	1.155	0.000	0.000	0.000	0.000	0.000	0.000
TRINITY_DN964287_c0_g1	0.000	0.000	0.000	0.000	0.000	0.000	0.000	0.000	0.000	0.000
TRINITY_DN96428_c0_g1	0.000	0.000	0.000	0.000	1.191	0.000	0.000	0.000	0.000	0.000
TRINITY_DN964290_c0_g1	0.000	0.000	5.215	0.000	0.000	0.000	0.000	0.000	0.859	0.000
TRINITY_DN964291_c0_g1	0.000	0.000	0.000	0.000	2.577	0.000	0.000	0.000	0.000	0.000
TRINITY_DN964292_c0_g1	0.000	3.554	1.151	0.620	0.000	1.779	0.000	0.000	0.000	0.000
TRINITY_DN964294_c0_g1	0.000	0.000	0.000	0.193	0.000	0.000	0.000	0.727	0.116	0.000
TRINITY_DN964296_c0_g1	0.000	0.000	0.000	0.000	0.000	0.000	0.000	0.000	0.000	0.000
TRINITY_DN964299_c0_g1	0.000	0.000	1.502	0.808	0.000	0.000	0.000	0.000	0.000	0.000
TRINITY_DN96429_c0_g1	0.000	0.000	0.000	0.000	0.000	0.000	0.000	0.000	0.656	0.000
TRINITY_DN96429_c1_g1	0.000	0.000	0.000	0.212	1.084	0.000	0.000	0.000	0.000	0.000
TRINITY_DN96429_c1_g2	0.000	0.000	0.754	0.000	0.000	0.000	0.000	0.000	0.000	0.000
TRINITY_DN96429_c2_g1	0.000	0.000	0.000	0.000	0.813	0.000	0.000	0.000	0.000	0.000
TRINITY_DN96429_c3_g1	0.000	0.000	0.000	1.102	0.000	0.000	0.000	2.068	0.166	0.000
TRINITY_DN9642_c0_g1	12.065	25.619	19.566	19.134	28.001	23.026	27.882	25.092	35.561	31.893
TRINITY_DN9642_c0_g2	0.000	0.000	0.000	0.000	0.000	0.000	0.000	0.000	0.000	0.000
TRINITY_DN9642_c10_g1	8.500	1.216	6.251	0.857	6.877	3.204	2.992	3.763	1.322	7.941
TRINITY_DN9642_c12_g1	0.000	2.320	0.000	0.000	0.000	0.000	0.000	0.000	0.000	2.086
TRINITY_DN9642_c15_g1	0.000	0.000	0.000	0.000	0.000	0.000	0.000	0.000	0.000	0.000
TRINITY_DN9642_c1_g1	25.397	0.000	1.898	2.555	5.213	3.189	0.924	1.807	0.871	0.000
TRINITY_DN9642_c1_g2	0.000	0.000	0.758	0.000	0.000	1.166	0.000	0.000	0.000	0.000
TRINITY_DN9642_c2_g1	0.000	4.759	4.716	3.832	7.108	6.723	5.025	6.485	6.347	5.750
TRINITY_DN9642_c3_g1	0.000	0.000	0.276	0.291	0.000	0.000	0.000	0.381	0.329	0.000
TRINITY_DN9642_c5_g1	0.000	0.798	0.560	0.657	0.364	1.044	0.625	0.744	0.566	0.000
TRINITY_DN9642_c6_g1	0.000	0.000	0.000	0.000	0.000	0.000	0.000	0.000	0.000	0.000
TRINITY_DN964301_c0_g1	0.000	0.000	0.000	0.000	0.000	0.000	0.000	0.000	0.000	0.000
TRINITY_DN964304_c0_g1	0.000	0.000	0.000	0.000	0.000	0.000	0.000	0.000	0.572	0.000
TRINITY_DN964305_c0_g1	0.000	0.000	0.000	0.000	0.414	0.000	0.000	0.000	0.000	0.000
TRINITY_DN964306_c0_g1	9.920	0.000	0.830	0.000	0.000	0.000	0.000	0.000	0.271	0.000
TRINITY_DN964307_c0_g1	0.000	0.000	0.000	0.594	0.000	0.000	0.000	0.000	0.363	0.000
TRINITY_DN964309_c0_g1	0.000	0.000	0.000	0.000	0.000	0.000	0.000	0.000	0.000	0.000
TRINITY_DN96430_c0_g1	0.000	0.000	0.000	0.305	0.000	0.000	0.000	0.000	0.368	0.000
TRINITY_DN96430_c1_g1	0.000	0.000	0.000	0.377	0.391	0.000	0.000	4.273	0.000	0.000
TRINITY_DN96430_c2_g1	0.000	0.000	0.000	0.000	0.000	0.000	0.000	0.000	1.170	0.000
TRINITY_DN96430_c3_g1	0.000	0.000	0.000	0.000	0.000	0.000	0.000	0.000	0.000	0.000
TRINITY_DN96430_c5_g1	0.000	0.000	0.720	0.000	0.000	0.000	0.000	0.000	0.000	0.000
TRINITY_DN964310_c0_g1	0.000	0.000	0.000	0.000	0.000	1.719	0.000	0.000	0.000	0.000
TRINITY_DN964312_c0_g1	0.000	0.000	0.000	0.000	0.000	0.000	0.000	0.000	0.000	0.000
TRINITY_DN964316_c0_g1	0.000	0.000	0.000	0.612	0.000	0.000	0.000	0.000	0.373	0.000
TRINITY_DN964319_c0_g1	0.000	0.000	0.514	0.000	0.000	0.000	0.000	0.000	0.333	0.000
TRINITY_DN964320_c0_g1	0.000	0.000	0.000	0.670	0.000	0.000	0.000	0.000	0.412	0.000
TRINITY_DN964321_c0_g1	0.000	0.000	0.000	0.000	0.000	0.000	0.000	0.000	0.000	0.000
TRINITY_DN964322_c0_g1	0.000	0.000	1.632	0.000	0.000	0.000	0.000	0.000	0.000	0.000
TRINITY_DN964329_c0_g1	0.000	0.000	1.016	0.000	0.000	0.000	0.000	1.067	0.272	0.000
TRINITY_DN96432_c0_g1	0.000	0.000	0.000	0.251	0.447	2.425	0.701	0.000	0.225	0.000
TRINITY_DN964330_c0_g1	0.000	0.000	0.000	0.000	0.000	0.000	0.000	0.000	0.000	0.000
TRINITY_DN964335_c0_g1	0.000	0.000	0.000	0.000	0.719	0.000	0.000	0.000	0.000	0.000
TRINITY_DN964336_c0_g1	0.000	0.000	0.000	0.000	0.000	0.000	0.000	1.278	0.000	0.000
TRINITY_DN964339_c0_g1	0.000	0.000	0.000	0.000	0.000	0.000	0.000	0.000	0.155	0.000
TRINITY_DN96433_c1_g1	0.000	0.000	0.000	0.000	0.000	0.000	0.000	0.000	0.000	0.000
TRINITY_DN964342_c0_g1	0.000	0.000	0.000	0.000	0.000	0.000	0.000	0.000	0.000	0.000
TRINITY_DN964343_c0_g1	0.000	0.000	0.000	0.000	0.000	0.000	0.000	0.000	0.000	0.000
TRINITY_DN964344_c0_g1	0.000	0.000	0.000	0.000	0.000	0.000	0.000	0.000	0.000	0.000
TRINITY_DN964347_c0_g1	0.000	0.000	0.000	0.000	0.000	0.000	0.000	0.000	0.000	0.000
TRINITY_DN964348_c0_g1	0.000	0.000	0.000	0.000	0.000	0.000	0.000	0.000	0.000	0.000
TRINITY_DN964349_c0_g1	0.000	0.000	0.000	0.000	0.000	0.000	0.000	0.000	1.322	0.000
TRINITY_DN96434_c1_g1	0.000	0.000	0.000	0.639	0.656	0.000	0.000	0.000	0.586	0.000
TRINITY_DN964351_c0_g1	0.000	0.000	0.864	0.000	0.000	0.000	0.000	1.761	0.282	0.000
TRINITY_DN964357_c0_g1	0.000	0.675	0.443	0.000	0.488	0.000	0.000	0.000	0.000	0.000
TRINITY_DN96435_c0_g1	0.000	0.000	0.000	0.000	1.053	0.000	0.000	0.000	0.798	0.000
TRINITY_DN964360_c0_g1	0.000	0.000	1.812	0.000	0.504	0.000	0.000	1.847	0.000	0.000
TRINITY_DN964367_c0_g1	0.000	0.000	0.000	0.000	0.000	0.000	0.000	0.000	0.000	0.000
TRINITY_DN964368_c0_g1	0.000	0.000	0.000	0.000	0.000	0.000	0.000	0.000	0.000	0.000
TRINITY_DN96436_c0_g1	0.000	0.000	0.000	0.582	0.000	1.674	0.000	0.000	0.000	0.000
TRINITY_DN96436_c2_g1	0.000	0.000	0.000	0.000	0.000	0.000	0.000	0.000	0.323	0.000
TRINITY_DN964371_c0_g1	0.000	0.000	0.000	0.000	0.000	0.000	0.000	0.000	0.000	0.000
TRINITY_DN964375_c0_g1	0.000	0.000	0.000	0.000	0.000	0.000	0.000	0.000	0.000	0.000
TRINITY_DN964376_c0_g1	0.000	0.000	0.000	0.000	0.000	0.000	0.000	0.000	0.000	0.000
TRINITY_DN964377_c0_g1	0.000	0.000	0.000	0.494	0.000	0.000	0.000	0.000	0.000	0.000
TRINITY_DN964378_c0_g1	0.000	0.000	0.000	0.497	0.520	0.000	0.000	0.000	0.000	0.000
TRINITY_DN964379_c0_g1	0.000	0.000	0.000	0.000	0.000	0.000	0.000	0.000	0.000	0.000
TRINITY_DN96437_c1_g1	0.000	0.000	0.874	0.000	0.487	0.000	0.000	0.000	0.285	0.000
TRINITY_DN964383_c0_g1	0.000	0.000	0.000	0.000	0.000	0.000	0.000	0.000	0.000	0.000
TRINITY_DN964385_c0_g1	0.000	0.000	0.000	0.356	0.000	0.000	0.000	0.000	0.000	0.000
TRINITY_DN964386_c0_g1	0.000	0.000	0.000	0.000	0.299	0.000	0.000	0.000	0.000	0.000
TRINITY_DN964389_c0_g1	0.000	3.577	0.000	0.000	0.000	0.000	0.000	0.000	0.000	0.000
TRINITY_DN96438_c0_g1	0.000	0.336	0.000	0.060	0.468	0.000	0.000	0.000	0.000	0.000
TRINITY_DN96438_c0_g2	0.000	0.000	0.000	0.000	0.000	0.000	0.000	1.291	0.000	0.000
TRINITY_DN96438_c1_g2	0.000	0.474	0.000	0.169	0.087	0.234	0.000	0.977	0.463	0.868
TRINITY_DN96438_c2_g1	0.000	0.000	0.000	1.249	0.000	0.000	0.000	0.000	0.000	0.000
TRINITY_DN96438_c2_g2	0.000	0.000	0.000	0.594	0.000	0.000	0.000	0.000	0.000	0.000
TRINITY_DN96438_c3_g1	0.000	0.000	0.000	0.000	0.304	0.000	0.000	0.000	0.000	0.000
TRINITY_DN96438_c5_g1	0.000	0.000	0.000	0.000	0.000	0.000	0.000	0.000	0.000	0.000
TRINITY_DN964390_c0_g1	0.000	0.000	0.000	0.000	0.000	0.000	0.000	0.000	0.000	0.000
TRINITY_DN964391_c0_g1	0.000	0.000	0.000	0.000	0.000	0.000	0.000	0.000	0.000	0.000
TRINITY_DN964392_c0_g1	0.000	0.000	0.000	0.000	0.000	0.000	0.000	0.000	0.000	0.000
TRINITY_DN964393_c0_g1	0.000	0.000	0.000	0.000	0.000	0.000	0.000	3.097	0.000	0.000
TRINITY_DN964394_c0_g1	11.519	0.000	0.000	0.000	0.000	0.000	0.000	1.952	0.000	0.000
TRINITY_DN964395_c0_g1	0.000	0.000	0.000	0.000	0.000	1.483	0.000	0.000	0.628	0.000
TRINITY_DN964397_c0_g1	0.000	0.000	0.000	0.000	0.000	0.000	0.000	0.000	0.785	0.000
TRINITY_DN964398_c0_g1	0.000	0.000	0.000	0.000	0.000	0.000	4.127	0.000	0.254	0.000
TRINITY_DN96439_c0_g1	0.000	0.000	0.000	0.000	0.350	0.000	0.000	0.000	0.000	0.000
TRINITY_DN96439_c1_g1	0.000	0.000	0.000	0.365	0.744	0.000	0.000	0.000	0.000	0.000
TRINITY_DN96439_c2_g1	0.000	1.094	0.000	0.382	0.000	0.000	0.000	0.000	1.161	0.000
TRINITY_DN96439_c3_g1	0.000	0.000	0.000	0.000	0.000	0.000	3.089	0.000	0.000	0.000
TRINITY_DN9643_c0_g1	8.610	5.531	6.612	8.792	14.306	8.847	8.867	9.766	11.831	13.970
TRINITY_DN9643_c0_g2	5.961	4.587	7.322	3.446	8.595	6.033	5.986	5.689	3.577	4.250
TRINITY_DN9643_c11_g1	0.000	0.000	1.427	0.000	0.000	0.000	0.000	0.000	0.078	0.000
TRINITY_DN9643_c12_g1	0.000	0.000	0.000	0.000	0.000	0.000	0.000	0.000	0.000	0.000
TRINITY_DN9643_c13_g1	0.000	0.000	0.000	0.641	0.671	0.000	0.000	0.000	0.000	0.000
TRINITY_DN9643_c15_g1	0.000	0.000	1.192	1.282	4.699	0.000	3.154	2.470	1.717	0.000
TRINITY_DN9643_c16_g1	10.991	28.602	21.440	16.571	18.517	20.053	27.625	23.963	32.914	17.952
TRINITY_DN9643_c17_g1	0.000	0.000	0.000	0.000	0.833	0.000	0.000	0.000	6.311	0.000
TRINITY_DN9643_c1_g1	2.716	1.761	2.206	0.639	0.435	0.774	2.624	1.050	2.828	6.392
TRINITY_DN9643_c1_g2	0.001	1.567	1.203	4.320	4.479	3.578	0.639	2.046	1.280	2.266
TRINITY_DN9643_c1_g3	0.000	0.000	0.000	0.000	0.000	0.000	0.000	0.000	0.000	0.000
TRINITY_DN9643_c2_g1	3.892	1.971	4.316	5.030	3.004	0.995	4.530	6.515	5.041	1.634
TRINITY_DN9643_c3_g1	0.000	0.268	0.000	0.000	0.000	1.165	0.000	0.376	0.000	0.000
TRINITY_DN9643_c4_g1	2.884	3.335	3.530	2.009	2.805	1.245	2.250	2.416	1.218	1.356
TRINITY_DN9643_c5_g1	0.000	5.086	2.628	2.904	3.831	0.497	3.589	2.160	8.058	1.908
TRINITY_DN9643_c6_g1	0.000	0.000	0.619	0.346	0.357	0.000	0.000	1.303	0.000	0.000
TRINITY_DN964405_c0_g1	0.000	0.000	0.000	0.000	0.000	0.000	0.000	0.000	0.000	0.000
TRINITY_DN964408_c0_g1	0.000	0.000	0.000	0.000	0.000	0.000	0.000	0.000	0.000	0.000
TRINITY_DN964409_c0_g1	0.000	0.000	0.000	0.000	0.595	0.000	0.000	0.000	0.000	0.000
TRINITY_DN96440_c0_g1	0.000	0.000	0.000	0.484	0.310	0.668	0.000	0.235	0.173	0.000
TRINITY_DN964413_c0_g1	0.000	1.265	0.000	0.000	1.377	0.000	0.000	0.000	0.808	9.055
TRINITY_DN964414_c0_g1	0.000	2.620	0.000	0.000	0.950	0.000	0.000	0.000	0.000	0.000
TRINITY_DN964416_c0_g1	0.000	0.000	0.725	0.000	1.815	0.000	0.000	0.000	0.000	0.000
TRINITY_DN964417_c0_g1	0.000	0.000	0.000	0.000	0.000	0.000	0.000	0.000	0.000	0.000
TRINITY_DN964418_c0_g1	0.000	5.810	0.000	0.000	0.000	0.000	0.000	0.000	0.000	0.000
TRINITY_DN964419_c0_g1	0.000	2.494	0.000	0.000	0.000	0.000	0.000	0.000	0.536	0.000
TRINITY_DN96441_c0_g1	0.000	0.000	0.000	2.003	0.000	0.000	0.000	0.000	0.000	0.000
TRINITY_DN96441_c0_g2	0.000	0.000	1.048	1.646	0.000	0.000	0.000	0.000	0.343	0.000
TRINITY_DN96441_c1_g1	0.000	7.191	3.114	2.509	1.055	2.406	0.000	0.000	0.466	0.000
TRINITY_DN96441_c2_g1	0.000	0.299	0.000	0.000	0.109	0.000	0.000	0.000	0.259	0.000
TRINITY_DN96441_c3_g1	0.000	0.000	0.000	0.000	0.000	0.000	0.000	0.000	0.000	0.000
TRINITY_DN96441_c5_g1	0.000	0.000	0.591	0.054	0.111	0.448	0.802	0.422	0.298	0.000
TRINITY_DN96441_c6_g1	0.000	0.000	0.000	0.000	0.000	0.000	0.000	0.000	0.000	0.000
TRINITY_DN964421_c0_g1	0.000	0.000	0.000	0.000	0.000	0.000	0.000	0.000	0.000	0.000
TRINITY_DN964422_c0_g1	0.000	0.000	0.000	0.000	0.000	0.000	0.000	0.000	0.000	0.000
TRINITY_DN964423_c0_g1	0.000	0.000	0.000	0.000	0.000	0.000	0.000	0.000	0.000	0.000
TRINITY_DN964424_c0_g1	0.000	0.000	0.000	0.275	0.000	0.784	0.000	0.000	0.000	0.000
TRINITY_DN964426_c0_g1	0.000	0.000	0.000	0.000	0.000	0.000	0.000	0.000	0.000	0.000
TRINITY_DN964427_c0_g1	0.000	0.000	0.000	1.655	0.872	0.000	0.000	0.000	0.508	0.000
TRINITY_DN964428_c0_g1	0.000	0.000	0.000	0.000	0.000	0.000	0.000	0.000	0.000	2.531
TRINITY_DN96442_c0_g1	0.000	0.000	0.000	0.000	0.000	2.256	0.000	0.000	0.000	0.000
TRINITY_DN96442_c0_g2	0.000	2.397	3.114	0.000	2.638	0.000	0.000	0.000	0.512	0.000
TRINITY_DN96442_c1_g1	0.000	0.000	0.000	0.000	0.000	0.000	0.000	0.000	0.000	0.000
TRINITY_DN96442_c2_g1	0.000	0.000	0.000	0.000	0.000	0.000	0.000	0.000	0.000	0.000
TRINITY_DN964432_c0_g1	0.000	0.000	0.000	0.000	0.000	0.000	0.000	0.000	0.000	0.000
TRINITY_DN964433_c0_g1	0.000	0.000	0.000	0.000	0.000	2.085	0.000	0.000	0.000	0.000
TRINITY_DN964434_c0_g1	0.000	0.902	0.000	0.000	0.000	0.000	0.000	0.000	0.769	0.000
TRINITY_DN964437_c0_g1	0.000	0.000	0.000	0.316	0.000	0.000	0.780	0.000	0.000	0.000
TRINITY_DN964438_c0_g1	0.000	0.000	0.000	0.000	0.000	0.000	0.000	0.000	0.000	0.000
TRINITY_DN96443_c0_g1	0.000	0.000	0.000	0.000	0.000	0.000	0.000	0.000	0.000	0.000
TRINITY_DN964440_c0_g1	0.000	0.000	0.000	0.000	0.000	0.000	0.000	0.000	0.000	0.000
TRINITY_DN964441_c0_g1	0.000	0.000	2.696	0.000	0.000	0.000	0.000	0.000	0.888	0.000
TRINITY_DN964443_c0_g1	0.000	0.000	0.000	0.000	0.000	0.000	0.000	0.000	0.000	0.000
TRINITY_DN964444_c0_g1	0.000	0.000	0.000	0.000	0.000	0.000	0.000	0.000	0.000	0.000
TRINITY_DN964446_c0_g1	0.000	0.000	0.000	0.000	0.436	0.000	0.000	0.000	0.544	0.000
TRINITY_DN964448_c0_g1	0.000	0.000	0.000	0.000	2.157	0.000	0.000	0.000	1.261	0.000
TRINITY_DN964449_c0_g1	0.000	0.000	0.000	0.000	0.000	0.000	0.000	0.000	0.000	0.000
TRINITY_DN96444_c0_g1	0.000	0.000	0.000	0.000	0.000	0.000	0.000	0.383	0.000	0.000
TRINITY_DN96444_c4_g1	0.000	0.000	0.000	0.000	0.000	0.000	0.000	0.000	0.000	0.000
TRINITY_DN964450_c0_g1	0.000	0.000	0.000	0.000	0.000	0.000	0.000	0.000	0.464	0.000
TRINITY_DN964454_c0_g1	0.000	0.000	0.000	0.000	0.000	0.000	0.000	0.000	0.000	0.000
TRINITY_DN964458_c0_g1	0.000	0.000	0.000	0.000	0.000	0.000	0.000	0.000	0.000	0.000
TRINITY_DN964459_c0_g1	0.000	0.000	0.000	0.000	0.000	0.000	0.000	0.000	0.000	0.000
TRINITY_DN96445_c0_g1	0.000	0.000	0.000	0.491	0.000	0.000	0.000	0.000	0.602	0.000
TRINITY_DN96445_c1_g1	0.000	0.000	0.000	0.000	0.000	0.000	0.000	0.000	0.000	0.000
TRINITY_DN96445_c2_g1	0.000	0.000	0.000	0.000	0.000	0.000	0.000	0.000	0.000	0.000
TRINITY_DN964460_c0_g1	0.000	0.000	0.948	0.000	0.000	0.000	0.000	0.000	0.310	5.198
TRINITY_DN964465_c0_g1	0.000	0.000	0.000	0.000	0.000	0.000	0.000	0.000	0.000	0.000
TRINITY_DN964467_c0_g1	0.000	0.000	0.000	0.000	0.000	0.000	0.000	0.000	0.000	0.000
TRINITY_DN96446_c0_g2	0.000	0.000	0.842	0.000	1.593	0.000	0.000	0.000	0.171	0.000
TRINITY_DN96446_c2_g1	0.000	0.000	0.189	0.454	0.000	0.000	0.000	0.000	0.202	0.000
TRINITY_DN96446_c2_g2	0.000	0.000	0.000	0.000	0.000	0.000	0.000	0.000	0.368	0.000
TRINITY_DN96446_c2_g3	0.000	0.000	0.217	0.355	0.242	0.000	0.000	0.000	0.000	0.000
TRINITY_DN96446_c2_g5	0.000	0.000	0.000	0.000	0.000	0.000	0.000	0.000	0.000	0.000
TRINITY_DN96446_c5_g1	0.000	0.000	0.000	0.821	1.732	0.000	0.000	0.000	0.000	0.000
TRINITY_DN964470_c0_g1	0.000	0.000	0.000	0.888	0.000	0.000	0.000	0.000	0.000	0.000
TRINITY_DN964471_c0_g1	0.000	0.000	0.000	0.000	0.000	0.000	0.000	0.000	0.000	0.000
TRINITY_DN964476_c0_g1	0.000	0.000	0.000	0.000	0.000	0.000	1.563	0.000	0.191	0.000
TRINITY_DN96447_c0_g2	0.000	0.000	1.075	0.196	0.602	0.272	0.000	0.752	0.357	0.000
TRINITY_DN96447_c0_g3	0.000	0.000	0.607	0.000	0.000	0.000	0.000	1.221	0.000	0.000
TRINITY_DN96447_c0_g4	8.761	0.000	0.000	0.394	0.819	0.000	1.947	0.000	1.200	4.039
TRINITY_DN964480_c0_g1	0.000	0.000	1.282	0.000	0.707	0.000	0.000	0.000	0.623	0.000
TRINITY_DN964482_c0_g1	0.000	0.000	0.000	0.000	0.000	0.000	0.000	0.000	0.000	0.000
TRINITY_DN964483_c0_g1	0.000	0.000	0.000	0.000	0.000	0.000	0.000	0.000	0.000	0.000
TRINITY_DN96448_c0_g1	0.000	0.000	3.733	0.000	0.000	0.000	0.000	0.000	0.000	0.000
TRINITY_DN964491_c0_g1	0.000	0.000	0.000	0.000	0.000	0.000	0.000	0.000	0.000	0.000
TRINITY_DN964492_c0_g1	0.000	0.000	0.000	0.000	0.000	0.000	0.000	0.000	0.000	0.000
TRINITY_DN964494_c0_g1	0.000	0.000	0.000	0.000	0.000	2.068	0.000	0.000	0.000	0.000
TRINITY_DN964495_c0_g1	0.000	0.000	0.000	0.000	0.741	0.000	0.000	0.000	0.000	0.000
TRINITY_DN964497_c0_g1	0.000	0.819	0.000	0.000	0.000	0.000	0.000	0.000	0.000	0.000
TRINITY_DN96449_c0_g1	0.000	0.000	0.000	0.000	1.516	0.000	0.000	0.000	0.000	0.000
TRINITY_DN96449_c1_g1	0.000	0.000	0.000	0.000	0.000	0.000	0.000	0.000	0.250	0.000
TRINITY_DN9644_c0_g4	0.000	0.972	0.000	1.366	1.552	0.000	0.000	0.000	0.251	0.000
TRINITY_DN9644_c2_g1	0.000	0.000	0.000	0.000	0.286	0.000	0.000	0.000	0.000	0.000
TRINITY_DN9644_c3_g1	0.000	0.000	0.000	0.000	0.000	0.000	0.000	0.000	1.017	0.000
TRINITY_DN9644_c5_g1	0.000	0.000	1.304	0.703	0.000	0.000	0.000	0.000	0.000	0.000
TRINITY_DN9644_c6_g1	0.000	0.000	0.000	0.000	0.000	0.000	0.000	0.000	0.000	0.000
TRINITY_DN9644_c7_g1	0.000	0.000	0.000	0.000	3.859	0.000	0.000	3.569	0.000	0.000
TRINITY_DN964501_c0_g1	14.379	0.000	0.000	0.000	1.641	0.000	0.000	0.000	0.384	0.000
TRINITY_DN964505_c0_g1	0.000	0.000	0.000	1.655	0.000	0.000	0.000	0.000	0.000	0.000
TRINITY_DN964507_c0_g1	0.000	0.000	0.000	0.000	0.000	0.000	0.000	0.000	0.000	0.000
TRINITY_DN96450_c1_g1	0.000	0.000	0.000	0.000	0.000	0.000	0.000	0.000	0.000	0.000
TRINITY_DN96450_c2_g1	0.000	0.000	0.000	0.000	0.000	0.000	0.000	0.000	0.000	0.000
TRINITY_DN96450_c5_g1	0.000	0.000	0.000	0.000	0.000	0.000	0.000	0.000	0.000	0.000
TRINITY_DN96450_c6_g1	0.000	0.000	0.000	0.000	0.000	0.000	0.000	0.000	0.135	0.000
TRINITY_DN964510_c0_g1	0.000	0.000	0.000	0.000	0.000	0.000	0.000	0.000	0.000	0.000
TRINITY_DN964511_c0_g1	0.000	0.000	0.000	0.674	0.000	0.000	0.000	0.000	0.204	0.000
TRINITY_DN964514_c0_g1	0.000	0.000	0.000	0.402	0.000	0.000	0.000	0.000	0.000	0.000
TRINITY_DN964517_c0_g1	0.000	0.000	0.000	0.000	0.000	0.000	0.000	0.000	0.000	0.000
TRINITY_DN964518_c0_g1	0.000	0.000	1.307	0.000	0.000	0.000	0.000	0.000	0.000	0.000
TRINITY_DN96451_c0_g1	0.000	0.000	0.000	0.000	0.000	0.000	0.000	0.000	0.000	0.000
TRINITY_DN964520_c0_g1	0.000	0.000	0.000	0.000	0.000	0.000	0.000	0.000	0.000	0.000
TRINITY_DN964521_c0_g1	0.000	0.000	0.000	0.000	0.000	0.000	0.000	0.000	0.691	0.000
TRINITY_DN964524_c0_g1	0.000	1.171	0.000	0.409	0.424	0.000	0.000	1.549	0.498	0.000
TRINITY_DN964527_c0_g1	0.000	0.000	0.762	0.000	0.000	0.000	0.000	0.000	0.248	0.000
TRINITY_DN964529_c0_g1	0.000	0.000	0.000	0.000	0.000	0.000	0.000	0.000	0.536	0.000
TRINITY_DN96452_c0_g1	0.000	0.000	0.000	0.000	0.000	0.000	0.000	0.000	0.000	0.000
TRINITY_DN964532_c0_g1	0.000	0.000	0.000	0.000	0.000	0.000	0.000	0.000	0.000	0.000
TRINITY_DN964533_c0_g1	0.000	0.000	0.000	0.000	0.000	0.000	0.000	0.000	0.000	0.000
TRINITY_DN96453_c1_g1	0.000	0.000	0.000	0.765	0.522	1.449	0.000	0.000	0.000	0.000
TRINITY_DN96453_c4_g1	0.000	0.000	0.000	2.440	0.859	0.000	0.000	0.000	0.000	0.000
TRINITY_DN964545_c0_g1	0.000	0.000	1.253	0.000	0.695	0.000	0.000	0.000	0.000	3.434
TRINITY_DN964546_c0_g1	0.000	0.000	1.024	0.000	0.000	0.000	0.000	0.000	0.000	0.000
TRINITY_DN964548_c0_g1	0.000	19.953	19.513	8.723	20.225	0.000	8.539	3.398	12.875	8.916
TRINITY_DN964549_c0_g1	0.000	0.000	1.453	0.000	0.000	0.000	0.000	0.000	0.000	0.000
TRINITY_DN96454_c0_g1	0.000	0.000	0.000	0.000	0.000	0.000	0.000	0.000	0.000	0.000
TRINITY_DN96454_c0_g2	0.000	0.000	0.000	0.000	0.000	3.744	0.000	0.000	0.000	0.000
TRINITY_DN96454_c0_g4	0.000	0.000	0.000	0.260	0.266	0.000	0.000	0.974	0.000	0.000
TRINITY_DN96454_c0_g5	0.000	0.000	0.000	0.000	0.000	0.000	0.000	0.000	0.000	0.000
TRINITY_DN96454_c0_g6	0.000	0.000	0.626	0.671	0.000	0.000	0.000	0.000	0.203	0.000
TRINITY_DN96454_c0_g7	0.000	0.000	0.000	0.000	0.000	0.000	0.000	0.000	0.180	0.000
TRINITY_DN96454_c0_g8	0.000	0.000	0.000	0.000	0.000	0.000	0.000	0.000	0.000	0.000
TRINITY_DN96454_c2_g1	0.000	4.532	0.000	0.793	0.000	0.000	0.000	0.000	0.482	0.000
TRINITY_DN964554_c0_g1	0.000	0.000	0.000	0.000	1.961	0.000	0.000	0.000	0.000	0.000
TRINITY_DN964556_c0_g1	0.000	0.000	0.000	0.000	0.000	0.000	0.000	0.000	0.000	0.000
TRINITY_DN964559_c0_g1	0.000	0.000	0.000	0.000	0.000	0.000	0.000	0.000	0.000	0.000
TRINITY_DN96455_c0_g1	0.000	0.000	0.000	0.000	0.000	0.000	0.000	0.000	0.522	0.000
TRINITY_DN964560_c0_g1	0.000	0.000	0.000	0.000	0.000	0.000	0.000	0.000	0.000	0.000
TRINITY_DN964561_c0_g1	0.000	0.000	0.000	0.000	0.397	0.548	0.000	0.000	0.117	0.000
TRINITY_DN964565_c0_g1	0.000	0.000	0.000	0.000	0.000	0.000	0.000	0.000	0.000	0.000
TRINITY_DN964566_c0_g1	0.000	0.000	0.980	0.000	0.000	0.000	0.000	0.000	0.000	0.000
TRINITY_DN964568_c0_g1	0.000	0.000	0.000	0.000	0.000	0.000	0.000	0.000	0.000	0.000
TRINITY_DN964569_c0_g1	0.000	0.000	0.000	0.000	0.000	0.000	0.000	0.000	0.000	0.000
TRINITY_DN96456_c0_g1	0.000	0.000	0.000	0.000	0.000	0.000	0.000	0.000	0.000	0.000
TRINITY_DN96456_c0_g2	0.000	0.000	0.000	0.000	0.000	0.000	0.000	0.000	0.000	0.000
TRINITY_DN964572_c0_g1	0.000	0.000	0.625	0.334	0.000	0.959	0.000	0.000	0.000	0.000
TRINITY_DN964573_c0_g1	0.000	0.000	4.505	0.000	0.000	0.000	0.000	0.000	0.000	0.000
TRINITY_DN96457_c0_g1	0.000	0.000	0.257	0.000	0.145	0.000	0.000	0.000	0.036	0.000
TRINITY_DN964581_c0_g1	0.000	0.000	0.000	0.760	0.000	0.000	0.000	0.000	0.000	0.000
TRINITY_DN964582_c0_g1	0.000	0.000	0.000	0.000	0.000	0.000	0.000	0.000	0.227	0.000
TRINITY_DN964583_c0_g1	0.000	0.000	0.000	0.000	0.000	0.000	0.000	0.000	0.000	0.000
TRINITY_DN964586_c0_g1	0.000	0.000	0.000	2.208	0.772	2.120	0.000	0.000	0.451	0.000
TRINITY_DN964587_c0_g1	0.000	0.000	0.000	0.000	1.199	0.000	0.000	0.000	0.000	0.000
TRINITY_DN96458_c0_g1	0.000	1.018	0.000	0.000	0.184	0.000	0.532	0.000	0.000	0.000
TRINITY_DN96458_c0_g2	0.000	0.000	0.000	0.000	0.000	0.000	0.000	0.000	0.000	0.000
TRINITY_DN96458_c0_g3	0.000	0.000	0.000	0.000	0.000	0.000	0.000	0.000	0.000	0.000
TRINITY_DN96458_c1_g2	0.000	0.000	0.000	0.000	0.000	1.465	0.000	0.000	0.000	0.000
TRINITY_DN96458_c1_g3	0.000	0.000	0.000	3.751	0.000	0.000	0.000	0.000	2.888	0.000
TRINITY_DN96458_c2_g1	0.000	0.000	0.000	0.872	0.000	0.000	0.000	0.000	0.000	0.000
TRINITY_DN964590_c0_g1	0.000	0.000	0.000	0.000	0.000	0.000	0.000	0.000	0.000	0.000
TRINITY_DN964596_c0_g1	0.000	0.000	0.479	0.000	0.000	0.000	0.000	0.000	0.466	0.000
TRINITY_DN964597_c0_g1	0.000	0.000	0.000	0.000	0.000	0.000	0.000	0.000	0.000	0.000
TRINITY_DN964598_c0_g1	0.000	0.000	0.444	0.000	0.000	0.704	1.230	1.073	0.000	0.000
TRINITY_DN96459_c0_g1	0.000	0.000	0.000	0.000	0.564	0.000	2.672	0.000	0.660	5.545
TRINITY_DN96459_c0_g2	0.000	0.000	0.000	0.161	0.000	0.000	0.000	0.000	0.000	0.000
TRINITY_DN96459_c1_g1	0.000	0.000	0.000	0.000	0.000	0.000	0.000	0.000	0.554	0.000
TRINITY_DN9645_c0_g1	0.000	0.000	0.000	0.000	0.000	0.000	0.000	0.000	0.000	0.000
TRINITY_DN9645_c0_g2	0.000	0.000	0.000	0.126	0.161	0.311	0.000	0.000	0.000	0.000
TRINITY_DN964600_c0_g1	0.000	0.000	0.000	0.000	0.000	0.000	0.000	0.000	0.200	0.000
TRINITY_DN964603_c0_g1	0.000	0.000	0.000	0.000	0.000	0.000	0.000	0.000	0.000	0.000
TRINITY_DN964604_c0_g1	0.000	0.000	0.000	0.000	0.000	0.000	0.000	0.000	0.552	0.000
TRINITY_DN964605_c0_g1	0.000	0.000	0.000	0.000	0.000	0.000	0.000	0.000	0.000	0.000
TRINITY_DN964608_c0_g1	0.000	0.000	0.000	0.000	0.000	2.588	0.000	0.000	1.103	0.000
TRINITY_DN96460_c0_g1	0.000	0.000	0.181	0.000	0.101	0.000	0.000	0.000	0.000	0.000
TRINITY_DN964610_c0_g1	0.000	0.000	0.000	0.000	0.000	0.000	0.000	0.000	0.000	0.000
TRINITY_DN964611_c0_g1	0.000	0.000	0.000	0.000	0.000	0.000	0.000	0.000	0.000	0.000
TRINITY_DN964612_c0_g1	0.000	0.000	0.000	0.914	0.000	0.000	4.481	0.000	0.000	0.000
TRINITY_DN964615_c0_g1	0.000	0.000	0.000	0.000	0.000	0.000	0.000	0.000	0.000	0.000
TRINITY_DN964617_c0_g1	0.000	0.000	0.000	0.000	0.000	0.000	0.000	0.000	0.000	0.000
TRINITY_DN964619_c0_g1	0.000	0.000	0.000	0.000	4.329	0.000	0.000	0.000	0.000	0.000
TRINITY_DN96461_c0_g1	0.000	0.876	0.000	0.416	0.426	0.000	0.000	0.796	0.153	1.064
TRINITY_DN96461_c0_g2	0.000	0.000	0.000	0.000	0.000	0.000	0.000	0.000	0.000	0.000
TRINITY_DN96461_c1_g2	0.000	0.289	0.000	0.000	0.105	0.000	0.000	0.000	0.000	0.000
TRINITY_DN96461_c2_g1	1.535	0.390	0.000	0.208	0.285	0.000	0.343	0.000	0.085	0.000
TRINITY_DN96461_c4_g1	0.000	0.000	0.500	0.000	0.000	0.000	0.000	0.000	0.586	0.000
TRINITY_DN96461_c5_g1	0.000	0.394	0.000	0.560	0.571	0.391	0.691	0.000	0.000	0.000
TRINITY_DN96461_c6_g1	0.000	0.000	1.600	0.287	0.586	0.000	0.000	0.000	0.519	0.000
TRINITY_DN96461_c7_g1	0.000	0.000	0.000	0.000	0.000	0.000	0.000	0.000	0.499	0.000
TRINITY_DN96461_c8_g1	0.000	0.000	0.973	0.000	0.000	0.000	0.000	0.000	0.000	0.000
TRINITY_DN964625_c0_g1	0.000	0.000	0.000	0.000	0.955	0.000	0.000	0.000	0.000	0.000
TRINITY_DN964627_c0_g1	0.000	0.000	0.000	0.000	0.000	0.000	6.485	0.000	0.000	0.000
TRINITY_DN964628_c0_g1	0.000	0.768	0.000	0.542	0.000	0.000	0.000	0.000	0.163	0.000
TRINITY_DN964629_c0_g1	0.000	0.000	0.000	0.000	0.000	0.000	0.000	0.000	0.000	0.000
TRINITY_DN96462_c0_g1	0.000	1.753	0.000	1.239	0.429	2.275	0.000	0.000	0.650	0.000
TRINITY_DN96462_c0_g2	0.000	0.000	0.260	0.000	0.148	0.000	0.000	0.000	0.046	0.000
TRINITY_DN96462_c0_g3	0.000	0.000	0.000	0.236	0.000	0.000	0.000	0.000	0.000	0.000
TRINITY_DN96462_c10_g1	0.000	0.301	0.000	0.214	0.163	0.000	0.000	0.000	0.000	0.000
TRINITY_DN96462_c11_g1	5.683	0.000	0.000	0.000	0.000	0.000	0.000	0.000	0.000	0.000
TRINITY_DN96462_c12_g1	0.000	0.000	0.000	0.000	0.000	0.000	0.000	0.000	0.000	0.000
TRINITY_DN96462_c3_g1	0.000	0.000	0.000	0.000	0.000	0.000	0.000	0.000	0.000	0.000
TRINITY_DN96462_c5_g1	0.000	0.852	0.278	0.605	0.618	0.424	0.748	0.000	0.457	0.000
TRINITY_DN96462_c7_g1	0.000	0.000	0.000	0.000	0.000	0.000	0.000	0.000	0.000	0.000
TRINITY_DN96462_c8_g1	0.000	0.000	0.000	0.612	0.000	0.000	0.000	0.000	0.000	0.000
TRINITY_DN964631_c0_g1	0.000	0.000	0.000	0.000	0.000	0.000	0.000	0.000	0.000	0.000
TRINITY_DN964632_c0_g1	0.000	2.177	2.141	0.000	0.000	0.000	0.000	0.000	0.462	0.000
TRINITY_DN964633_c0_g1	0.000	0.000	0.000	0.000	0.000	0.000	0.000	0.000	0.000	0.000
TRINITY_DN964635_c0_g1	0.000	0.000	0.000	0.000	0.000	2.720	0.000	0.000	0.000	0.000
TRINITY_DN964637_c0_g1	0.000	0.000	0.000	0.000	0.000	0.000	0.000	0.000	0.000	0.000
TRINITY_DN96463_c0_g1	0.000	0.000	0.000	0.000	0.000	0.000	0.000	0.000	0.000	0.000
TRINITY_DN964647_c0_g1	0.000	0.000	0.000	0.000	0.000	0.000	0.000	0.000	0.000	0.000
TRINITY_DN96464_c0_g1	0.000	0.000	0.374	1.415	0.620	0.571	0.000	0.000	0.000	0.000
TRINITY_DN96464_c1_g1	0.000	0.396	0.000	0.141	0.000	0.000	0.000	0.000	0.085	0.000
TRINITY_DN96464_c2_g1	0.000	0.000	0.000	0.000	0.000	0.000	0.000	0.000	0.000	0.000
TRINITY_DN96464_c5_g1	0.000	0.000	0.000	0.000	1.094	0.000	0.000	0.000	0.000	0.000
TRINITY_DN96464_c6_g1	0.000	0.000	0.000	0.000	0.000	0.000	5.522	0.000	0.000	0.000
TRINITY_DN96464_c7_g1	0.000	0.000	0.383	0.000	0.000	0.000	0.000	0.000	0.000	0.000
TRINITY_DN964650_c0_g1	0.000	0.000	1.202	0.000	0.000	0.000	0.000	0.000	0.000	0.000
TRINITY_DN964653_c0_g1	0.000	0.680	0.000	0.481	0.000	0.000	0.000	0.901	0.580	0.000
TRINITY_DN964654_c0_g1	0.000	0.000	0.000	0.000	0.000	0.000	0.000	0.000	0.000	0.000
TRINITY_DN964656_c0_g1	0.000	0.000	0.000	0.000	1.243	0.000	0.000	0.000	0.363	0.000
TRINITY_DN964658_c0_g1	0.000	0.000	0.000	0.000	0.000	0.000	0.000	0.000	0.680	0.000
TRINITY_DN964659_c0_g1	0.000	0.000	0.000	0.000	0.000	0.000	0.000	0.000	0.000	0.000
TRINITY_DN96465_c3_g1	0.000	0.000	0.000	0.000	0.000	0.000	0.000	0.000	0.000	0.000
TRINITY_DN96465_c4_g1	0.000	0.000	0.000	0.000	0.000	0.000	0.000	0.000	0.358	0.000
TRINITY_DN964660_c0_g1	0.000	0.000	0.000	0.000	0.000	3.642	0.000	0.000	0.000	0.000
TRINITY_DN964661_c0_g1	0.000	0.000	0.000	0.000	0.000	0.000	0.000	0.000	0.000	0.000
TRINITY_DN964665_c0_g1	0.000	0.000	0.000	0.000	0.652	0.000	0.000	0.000	0.382	0.000
TRINITY_DN964667_c0_g1	0.000	0.000	0.000	0.000	0.540	0.000	0.000	0.000	0.000	0.000
TRINITY_DN964669_c0_g1	0.000	0.000	0.276	0.584	0.000	1.587	0.000	0.000	0.000	0.000
TRINITY_DN96466_c0_g1	0.000	0.000	0.000	0.000	0.000	0.000	0.000	0.000	0.000	0.000
TRINITY_DN96466_c0_g2	0.000	2.125	0.000	0.388	0.000	0.000	0.000	0.000	0.236	0.000
TRINITY_DN96466_c0_g3	0.000	0.000	0.000	0.000	0.000	0.000	0.000	0.000	0.414	0.000
TRINITY_DN964670_c0_g1	0.000	0.000	0.000	0.819	0.000	0.000	0.000	0.000	0.995	0.000
TRINITY_DN964671_c0_g1	0.000	0.000	0.000	0.000	0.000	0.000	0.000	0.000	0.481	0.000
TRINITY_DN964672_c0_g1	0.000	0.000	0.000	1.576	0.000	0.000	0.000	0.000	0.000	0.000
TRINITY_DN964673_c0_g1	0.000	0.000	0.000	0.000	0.000	1.808	0.000	0.000	0.000	0.000
TRINITY_DN964674_c0_g1	0.000	0.000	1.005	1.609	0.000	0.000	0.000	0.000	0.000	0.000
TRINITY_DN964678_c0_g1	0.000	0.000	0.000	0.000	0.000	0.000	0.000	0.000	1.155	0.000
TRINITY_DN96467_c0_g1	0.000	6.438	1.307	0.000	0.000	2.007	5.167	0.000	0.211	0.000
TRINITY_DN96467_c0_g2	0.000	0.000	0.000	0.000	0.000	0.000	0.000	0.000	0.000	0.000
TRINITY_DN96467_c1_g2	0.000	0.000	0.000	0.000	0.000	0.000	0.000	0.000	0.000	0.000
TRINITY_DN964682_c0_g1	0.000	0.000	0.000	0.000	0.558	0.000	0.000	0.000	0.000	0.000
TRINITY_DN964683_c0_g1	0.000	0.000	0.000	0.000	0.000	0.000	0.000	0.000	0.000	0.000
TRINITY_DN964686_c0_g1	0.000	0.000	0.000	0.000	0.000	0.000	0.000	0.000	1.261	0.000
TRINITY_DN964687_c0_g1	0.000	0.000	0.000	0.000	0.000	0.000	0.000	0.000	0.000	0.000
TRINITY_DN96468_c0_g1	0.000	0.967	1.271	1.020	0.000	0.000	0.000	0.000	0.339	0.000
TRINITY_DN96468_c1_g1	0.000	0.000	0.000	0.000	0.177	0.000	0.000	0.000	0.000	0.000
TRINITY_DN96468_c2_g1	0.000	0.000	0.000	0.000	0.000	0.000	0.000	0.000	0.000	0.000
TRINITY_DN96468_c3_g1	0.000	0.000	0.000	0.000	0.129	0.000	0.000	0.000	0.253	0.000
TRINITY_DN964691_c0_g1	0.000	0.000	0.000	0.000	0.411	0.000	0.000	0.000	0.000	0.000
TRINITY_DN964692_c0_g1	0.000	0.000	0.000	0.000	0.000	0.000	0.000	0.000	0.000	0.000
TRINITY_DN964693_c0_g1	0.000	0.000	0.000	1.259	0.000	0.000	0.000	0.000	0.000	0.000
TRINITY_DN964695_c0_g1	0.000	0.000	0.000	0.000	0.000	1.605	0.000	0.000	0.000	0.000
TRINITY_DN964697_c0_g1	0.000	0.000	1.353	0.000	0.000	0.000	0.000	0.000	0.000	0.000
TRINITY_DN964698_c0_g1	0.000	0.000	0.000	0.000	0.000	0.000	0.000	1.136	0.182	0.000
TRINITY_DN964699_c0_g1	0.000	0.000	1.143	0.000	0.000	0.000	0.000	0.000	0.000	0.000
TRINITY_DN96469_c0_g1	0.000	0.000	0.000	0.000	0.000	0.000	0.000	0.000	0.000	0.000
TRINITY_DN96469_c1_g1	0.000	0.000	0.000	0.000	0.000	0.000	0.000	0.000	0.000	0.000
TRINITY_DN9646_c0_g1	0.000	0.000	0.000	0.000	0.000	0.000	0.000	0.000	0.000	0.000
TRINITY_DN964700_c0_g1	0.000	0.000	0.000	0.000	0.000	0.000	0.000	0.000	0.000	0.000
TRINITY_DN964707_c0_g1	0.000	0.000	0.000	0.000	0.000	0.000	0.000	0.000	0.000	0.000
TRINITY_DN96470_c1_g1	0.000	0.000	0.000	0.000	0.887	0.000	0.000	0.000	0.000	0.000
TRINITY_DN964710_c0_g1	0.000	0.000	1.559	0.837	0.000	0.000	0.000	0.000	0.000	0.000
TRINITY_DN964715_c0_g1	0.000	0.000	0.000	0.000	0.000	0.000	0.000	0.000	0.000	0.000
TRINITY_DN964716_c0_g1	0.000	0.000	0.000	0.000	0.000	0.000	0.000	0.000	0.000	0.000
TRINITY_DN964718_c0_g1	0.000	0.000	0.000	0.000	0.000	0.000	0.000	0.000	0.000	0.000
TRINITY_DN96471_c0_g1	0.000	0.667	0.292	0.000	0.168	0.219	0.391	0.000	0.096	0.000
TRINITY_DN964724_c0_g1	60.443	4.112	1.600	1.714	0.000	2.469	3.356	0.000	0.526	17.536
TRINITY_DN964728_c0_g1	0.000	0.000	0.000	0.000	0.000	0.000	0.000	0.000	0.000	0.000
TRINITY_DN964729_c0_g1	0.000	0.000	0.000	0.000	0.000	0.000	0.000	0.000	0.000	0.000
TRINITY_DN964731_c0_g1	0.000	0.000	0.000	0.000	0.000	0.000	0.000	0.000	0.000	0.000
TRINITY_DN964732_c0_g1	0.000	0.000	0.000	0.000	0.000	0.000	0.000	0.000	0.000	0.000
TRINITY_DN964739_c0_g1	0.000	0.000	0.000	0.000	1.804	0.000	0.000	0.000	0.000	0.000
TRINITY_DN96473_c0_g2	0.000	0.000	1.200	0.138	0.000	0.000	0.000	0.000	0.074	0.000
TRINITY_DN964742_c0_g1	0.000	0.000	0.000	0.000	0.414	0.000	0.000	0.000	0.000	0.000
TRINITY_DN964744_c0_g1	0.000	0.000	2.456	0.000	2.073	0.000	0.000	0.000	0.000	0.000
TRINITY_DN964747_c0_g1	0.000	0.000	5.185	0.555	0.000	0.000	0.000	0.000	0.339	0.000
TRINITY_DN96474_c1_g1	0.000	0.833	0.000	0.557	0.000	0.000	0.000	0.000	0.336	0.000
TRINITY_DN96474_c1_g2	0.000	0.000	0.000	1.842	0.000	0.000	0.000	0.000	0.000	0.000
TRINITY_DN96474_c3_g1	0.000	1.120	0.000	0.782	0.822	2.243	0.000	0.000	0.000	0.000
TRINITY_DN96474_c4_g1	0.000	0.000	0.000	0.000	0.000	0.000	0.000	0.000	0.000	0.000
TRINITY_DN96474_c5_g1	0.000	0.000	0.000	0.000	0.000	0.000	0.000	0.000	0.000	0.000
TRINITY_DN964752_c0_g1	0.000	0.000	3.540	0.000	0.000	0.000	2.332	0.000	0.288	0.000
TRINITY_DN964753_c0_g1	0.000	0.000	0.000	0.000	0.000	0.000	0.000	0.000	0.000	0.000
TRINITY_DN964754_c0_g1	0.000	0.000	0.000	0.000	0.000	0.000	0.000	2.960	0.953	0.000
TRINITY_DN964759_c0_g1	0.000	0.000	0.000	0.435	0.000	1.256	0.000	0.000	0.000	0.000
TRINITY_DN96475_c1_g1	0.000	0.000	0.000	1.047	0.000	3.370	0.000	0.000	0.000	0.000
TRINITY_DN96475_c1_g2	0.000	0.000	0.000	0.000	0.000	0.000	0.000	0.000	0.000	0.000
TRINITY_DN964761_c0_g1	0.000	0.000	0.000	0.000	0.000	0.000	0.000	0.000	0.000	0.000
TRINITY_DN964762_c0_g1	0.000	0.000	0.000	0.000	0.000	0.000	0.000	0.000	0.000	0.000
TRINITY_DN964763_c0_g1	0.000	0.000	0.000	0.000	0.000	0.000	0.000	0.000	0.000	0.000
TRINITY_DN964769_c0_g1	0.000	0.000	0.000	0.000	0.000	0.000	0.000	0.000	0.000	0.000
TRINITY_DN96476_c3_g1	0.000	0.000	0.000	0.000	0.000	0.000	0.000	0.000	0.000	0.000
TRINITY_DN96476_c4_g1	0.000	0.434	0.283	0.154	0.000	0.000	0.000	0.000	0.093	0.000
TRINITY_DN96476_c5_g1	0.000	0.000	0.000	0.000	0.000	0.000	0.000	0.000	0.000	0.000
TRINITY_DN96476_c7_g1	0.000	0.000	0.000	0.000	0.000	0.000	0.000	0.000	0.000	0.000
TRINITY_DN964772_c0_g1	0.000	0.000	0.000	0.000	0.000	0.000	0.000	0.000	0.000	0.000
TRINITY_DN964775_c0_g1	0.000	0.000	0.000	0.000	0.000	0.000	0.000	0.000	0.989	0.000
TRINITY_DN964777_c0_g1	0.000	0.000	0.000	0.000	0.000	0.000	0.000	1.827	0.000	0.000
TRINITY_DN96477_c0_g1	0.000	0.000	0.000	0.000	0.000	0.492	0.000	0.000	0.000	0.000
TRINITY_DN964780_c0_g1	0.000	0.000	0.000	0.000	0.000	0.000	0.000	0.000	0.393	0.000
TRINITY_DN964781_c0_g1	0.000	0.000	0.000	1.957	0.000	0.000	0.000	0.000	0.000	0.000
TRINITY_DN964782_c0_g1	0.000	0.000	0.000	0.000	0.000	0.000	0.000	0.000	0.000	0.000
TRINITY_DN964783_c0_g1	0.000	0.000	0.000	0.000	0.000	0.000	0.000	0.000	0.000	0.000
TRINITY_DN964785_c0_g1	0.000	0.000	0.000	0.000	0.000	0.000	0.000	0.000	0.476	0.000
TRINITY_DN964786_c0_g1	0.000	0.000	0.000	0.000	0.000	0.000	0.000	0.000	0.000	7.634
TRINITY_DN964788_c0_g1	0.000	0.000	0.000	0.000	0.000	0.000	0.000	0.000	0.000	0.000
TRINITY_DN964789_c0_g1	0.000	0.000	0.000	0.000	0.000	0.000	0.000	0.000	0.000	0.000
TRINITY_DN964792_c0_g1	0.000	0.000	0.000	0.000	0.000	0.000	0.000	0.000	0.177	0.000
TRINITY_DN964794_c0_g1	0.000	0.000	0.000	0.000	0.000	0.000	0.000	0.000	0.000	0.000
TRINITY_DN964795_c0_g1	0.000	0.000	0.000	0.000	0.000	0.000	0.000	0.000	0.000	0.000
TRINITY_DN964796_c0_g1	0.000	0.000	0.000	0.000	0.000	0.000	0.000	0.000	0.000	0.000
TRINITY_DN964797_c0_g1	0.000	0.000	0.000	0.000	0.000	0.000	0.000	0.000	0.000	0.000
TRINITY_DN96479_c0_g1	0.000	0.000	0.000	1.617	0.000	0.000	0.000	0.000	0.000	0.000
TRINITY_DN96479_c0_g2	0.000	0.312	0.203	0.666	0.000	1.237	0.000	2.123	0.000	0.000
TRINITY_DN96479_c1_g1	0.000	0.000	2.607	0.000	2.418	0.000	0.000	3.544	0.284	0.000
TRINITY_DN9647_c0_g1	0.000	1.165	2.595	1.330	1.597	4.267	2.440	0.000	2.314	4.174
TRINITY_DN964800_c0_g1	0.000	0.000	0.000	0.000	0.000	0.000	0.000	0.000	0.000	0.000
TRINITY_DN964807_c0_g1	0.000	0.000	0.000	0.000	0.000	0.000	0.000	2.507	0.000	0.000
TRINITY_DN964809_c0_g1	0.000	0.000	0.000	0.000	0.000	0.000	0.000	0.000	0.000	0.000
TRINITY_DN96480_c0_g1	0.000	1.856	0.000	0.327	0.336	0.000	0.000	0.000	0.395	0.000
TRINITY_DN96480_c1_g1	0.000	0.000	0.000	2.682	2.806	1.542	0.000	0.000	1.641	0.000
TRINITY_DN96480_c2_g1	0.000	0.000	1.055	0.000	1.184	0.000	0.000	4.341	0.000	0.000
TRINITY_DN96480_c3_g1	18.174	8.302	2.073	203.268	1.077	0.000	10.487	0.000	1.893	60.783
TRINITY_DN96480_c5_g1	0.000	0.000	0.000	0.000	0.000	0.000	0.000	0.000	0.000	0.000
TRINITY_DN964810_c0_g1	0.000	0.000	0.000	0.000	0.000	0.000	0.000	0.000	0.620	0.000
TRINITY_DN964812_c0_g1	0.000	0.000	0.000	0.000	1.556	1.347	0.000	0.000	0.285	0.000
TRINITY_DN964814_c0_g1	0.000	0.000	1.918	0.000	0.000	0.000	0.000	0.000	0.000	0.000
TRINITY_DN964815_c0_g1	0.000	0.000	0.000	0.000	0.000	0.000	0.000	0.000	0.000	0.000
TRINITY_DN964818_c0_g1	0.000	0.000	0.000	0.000	0.000	0.000	0.000	0.000	0.245	0.000
TRINITY_DN964823_c0_g1	0.000	0.000	0.000	0.000	0.000	0.000	0.000	0.000	0.000	0.000
TRINITY_DN964826_c0_g1	0.000	0.000	0.000	0.000	0.000	0.000	0.000	0.000	0.000	0.000
TRINITY_DN964827_c0_g1	0.000	0.000	0.000	0.000	0.000	0.000	0.000	0.000	0.209	0.000
TRINITY_DN964828_c0_g1	0.000	0.000	0.000	0.000	0.000	0.000	0.000	0.000	0.000	0.000
TRINITY_DN96482_c0_g1	0.000	0.730	0.000	0.000	0.000	0.000	0.000	0.000	0.466	0.000
TRINITY_DN964830_c0_g1	0.000	0.000	0.000	0.000	0.000	0.000	2.255	0.000	0.000	0.000
TRINITY_DN964831_c0_g1	0.000	0.000	0.000	0.000	0.000	0.000	0.000	0.000	0.000	0.000
TRINITY_DN964832_c0_g1	0.000	0.000	0.000	0.000	0.000	0.000	0.000	0.000	0.000	0.000
TRINITY_DN964833_c0_g1	0.000	0.000	0.000	0.000	0.000	0.000	4.104	0.000	0.512	0.000
TRINITY_DN964837_c0_g1	0.000	0.000	0.000	0.000	0.000	0.000	0.000	0.000	1.353	0.000
TRINITY_DN964839_c0_g1	0.000	0.000	0.000	0.000	0.000	5.048	0.000	0.000	0.000	0.000
TRINITY_DN96483_c0_g1	0.000	2.118	1.361	0.810	0.255	2.918	1.237	0.000	0.300	0.000
TRINITY_DN96483_c0_g2	0.000	0.000	0.000	0.000	0.000	0.000	0.000	0.000	0.000	0.000
TRINITY_DN96483_c2_g1	0.000	0.000	0.000	0.000	0.000	0.000	0.000	0.000	0.231	0.000
TRINITY_DN964841_c0_g1	0.000	1.515	0.000	0.000	0.550	0.000	0.000	0.000	0.322	0.000
TRINITY_DN964846_c0_g1	0.000	0.000	0.000	1.067	0.000	0.000	0.000	0.000	0.000	0.000
TRINITY_DN964847_c0_g1	0.000	1.525	0.000	0.553	0.000	0.000	0.000	0.000	0.000	0.000
TRINITY_DN96484_c0_g1	0.000	2.967	0.417	0.824	0.572	0.000	0.550	0.425	1.088	0.000
TRINITY_DN964854_c0_g1	0.000	0.000	0.000	0.000	0.000	0.000	0.000	0.000	0.000	0.000
TRINITY_DN964855_c0_g1	0.000	0.000	0.000	0.000	0.215	0.000	0.000	0.000	0.126	0.000
TRINITY_DN964856_c0_g1	0.000	0.000	0.000	0.000	0.000	0.000	0.000	0.000	0.000	0.000
TRINITY_DN964857_c0_g1	0.000	0.000	0.000	0.000	0.000	0.000	0.000	0.000	0.000	0.000
TRINITY_DN96485_c0_g1	0.000	0.000	0.000	0.000	0.000	0.000	0.000	0.000	0.000	0.000
TRINITY_DN964861_c0_g1	0.000	0.000	0.000	0.000	0.000	0.000	0.000	0.000	0.678	0.000
TRINITY_DN964863_c0_g1	0.000	0.000	0.000	0.000	0.000	0.000	0.000	0.000	0.000	0.000
TRINITY_DN964864_c0_g1	0.000	0.000	0.000	0.000	0.000	0.000	0.000	0.000	0.000	0.000
TRINITY_DN964865_c0_g1	0.000	0.000	0.000	0.000	0.000	0.000	0.000	0.000	0.000	0.000
TRINITY_DN964868_c0_g1	0.000	0.000	0.000	0.000	0.000	0.000	0.000	0.000	0.000	0.000
TRINITY_DN964869_c0_g1	0.000	0.000	0.000	0.000	0.000	0.000	0.000	0.000	0.000	0.000
TRINITY_DN96486_c0_g1	0.000	4.420	2.346	1.571	1.517	0.000	1.577	0.000	1.523	0.000
TRINITY_DN96486_c0_g2	0.000	0.000	0.000	1.645	0.000	4.700	0.000	3.124	0.000	0.000
TRINITY_DN96486_c2_g3	0.000	0.000	0.000	0.000	0.000	0.000	0.000	0.000	0.000	0.000
TRINITY_DN964872_c0_g1	0.000	0.000	0.000	0.000	0.000	0.000	2.832	0.000	0.000	0.000
TRINITY_DN964873_c0_g1	0.000	2.259	0.000	1.576	0.000	0.000	0.000	3.041	0.481	0.000
TRINITY_DN964881_c0_g1	0.000	0.000	0.000	0.000	0.000	0.000	0.000	0.000	0.000	0.000
TRINITY_DN964883_c0_g1	0.000	0.000	0.000	0.000	0.339	0.461	0.000	0.000	0.909	0.000
TRINITY_DN964884_c0_g1	0.000	0.000	0.000	0.000	0.928	0.000	0.000	0.000	0.000	0.000
TRINITY_DN964885_c0_g1	0.000	0.000	0.000	0.000	0.000	0.000	0.000	0.000	0.000	0.000
TRINITY_DN96488_c0_g1	12.591	16.159	11.259	15.405	10.837	9.169	17.202	22.080	22.990	12.861
TRINITY_DN96488_c0_g2	0.000	0.000	0.000	0.670	0.000	0.000	0.000	0.000	0.000	0.000
TRINITY_DN96488_c1_g1	0.000	0.000	0.000	0.000	0.000	0.000	0.000	0.000	0.000	0.000
TRINITY_DN96488_c1_g2	0.000	0.659	0.000	0.612	1.008	1.067	0.692	2.805	0.616	0.365
TRINITY_DN96488_c3_g1	20.357	0.000	4.835	0.865	1.822	0.000	4.229	0.000	0.531	0.000
TRINITY_DN964891_c0_g1	0.000	0.000	0.000	0.000	0.000	0.000	0.000	0.000	0.000	0.000
TRINITY_DN964892_c0_g1	0.000	0.000	0.000	0.708	0.000	0.000	0.000	0.000	0.000	0.000
TRINITY_DN964896_c0_g1	0.000	0.000	0.000	0.000	0.000	0.000	0.000	0.000	0.000	0.000
TRINITY_DN964897_c0_g1	0.000	0.000	0.000	0.000	0.000	0.000	0.000	0.000	0.000	0.000
TRINITY_DN964898_c0_g1	0.000	0.000	0.000	0.000	0.000	0.000	0.000	0.000	0.000	0.000
TRINITY_DN96489_c0_g1	2.120	0.401	1.473	0.286	1.667	1.183	0.471	0.930	0.146	0.000
TRINITY_DN96489_c2_g1	0.000	0.402	1.304	0.072	1.248	0.396	0.000	0.277	0.087	0.000
TRINITY_DN9648_c0_g1	15.866	0.000	2.628	0.000	0.741	0.000	0.000	0.000	0.682	0.000
TRINITY_DN9648_c1_g1	0.000	0.000	0.000	0.000	0.000	0.000	0.000	0.000	0.000	0.000
TRINITY_DN9648_c2_g1	0.000	0.000	0.000	0.315	0.000	0.000	0.000	0.000	0.000	0.000
TRINITY_DN9648_c4_g1	0.000	0.000	0.000	0.629	0.000	0.000	0.000	1.952	0.312	0.000
TRINITY_DN964902_c0_g1	0.000	0.000	1.865	0.000	0.000	0.000	0.000	0.000	0.788	0.000
TRINITY_DN964903_c0_g1	0.000	0.000	0.000	0.000	0.000	0.000	0.000	0.000	0.000	0.000
TRINITY_DN964905_c0_g1	0.000	0.000	0.000	0.000	0.000	0.000	0.000	0.000	0.000	0.000
TRINITY_DN964908_c0_g1	0.000	0.000	0.000	0.000	0.000	0.000	0.000	0.000	0.000	0.000
TRINITY_DN964909_c0_g1	0.000	0.000	0.000	0.000	0.000	0.000	0.000	0.000	0.000	0.000
TRINITY_DN96490_c0_g1	0.000	0.000	0.635	0.000	0.000	0.978	0.000	0.000	0.411	0.000
TRINITY_DN964912_c0_g1	0.000	0.000	0.000	0.000	0.000	0.000	0.805	0.000	0.359	1.653
TRINITY_DN964914_c0_g1	0.000	0.000	2.036	1.086	0.000	0.000	0.000	0.000	0.000	0.000
TRINITY_DN964915_c0_g1	0.000	0.000	1.463	0.000	0.000	0.000	0.000	0.000	0.000	0.000
TRINITY_DN96491_c0_g1	0.000	0.000	0.000	0.000	2.190	0.724	3.415	2.686	0.768	0.000
TRINITY_DN964920_c0_g1	0.000	0.000	0.000	0.000	0.000	0.000	0.000	0.000	0.743	0.000
TRINITY_DN964922_c0_g1	0.000	0.000	0.000	0.000	0.000	0.000	0.000	0.000	0.000	0.000
TRINITY_DN964923_c0_g1	0.000	0.000	0.000	0.000	0.000	0.000	0.000	0.000	0.000	0.000
TRINITY_DN964925_c0_g1	0.000	0.000	0.000	0.000	0.725	0.000	0.000	0.000	0.142	0.000
TRINITY_DN964927_c0_g1	0.000	0.000	0.000	0.000	0.000	0.000	0.000	0.000	0.000	0.000
TRINITY_DN96492_c0_g1	0.000	0.000	0.000	2.731	0.000	0.000	0.000	2.417	0.000	0.000
TRINITY_DN96492_c1_g1	0.000	0.668	1.752	1.606	2.318	2.010	0.000	1.772	0.142	0.000
TRINITY_DN964930_c0_g1	0.000	0.000	0.000	0.000	0.000	0.000	0.000	0.000	0.000	0.000
TRINITY_DN964932_c0_g1	0.000	0.000	0.000	0.000	0.000	0.000	1.047	0.796	0.000	0.000
TRINITY_DN964934_c0_g1	0.000	0.000	0.000	0.000	0.000	0.000	1.112	0.000	0.000	0.000
TRINITY_DN964935_c0_g1	0.000	0.000	1.969	1.054	0.724	0.000	0.000	0.000	1.276	0.000
TRINITY_DN964936_c0_g1	0.000	0.000	0.000	0.629	0.656	0.000	0.000	0.000	0.384	0.000
TRINITY_DN96493_c0_g1	0.000	0.000	0.000	0.000	0.000	0.000	0.000	0.000	0.097	0.000
TRINITY_DN964942_c0_g1	0.000	0.000	0.000	0.000	2.894	2.636	0.000	0.000	0.000	0.000
TRINITY_DN964943_c0_g1	0.000	0.000	0.000	1.548	0.000	0.000	0.000	0.000	0.000	0.000
TRINITY_DN964945_c0_g1	0.000	0.000	1.314	0.000	2.965	0.000	0.000	0.000	0.000	0.000
TRINITY_DN964949_c0_g1	0.000	0.000	1.228	1.319	2.073	0.000	0.000	2.543	0.405	0.000
TRINITY_DN964953_c0_g1	0.000	0.000	0.000	1.819	0.000	0.000	0.000	0.000	0.000	0.000
TRINITY_DN964956_c0_g1	0.000	0.000	0.000	0.000	0.000	0.000	0.000	0.000	0.000	0.000
TRINITY_DN964958_c0_g1	0.000	0.000	1.626	0.000	0.919	0.000	0.000	0.000	0.000	0.000
TRINITY_DN96495_c1_g1	0.000	0.000	0.000	0.263	0.538	0.000	0.000	0.000	0.000	0.000
TRINITY_DN96495_c3_g1	0.000	0.000	0.316	0.000	0.526	0.000	0.000	0.000	0.000	0.000
TRINITY_DN964960_c0_g1	0.000	0.000	0.000	0.000	0.000	0.000	0.000	0.000	0.000	0.000
TRINITY_DN964961_c0_g1	0.000	0.000	0.000	0.000	0.000	0.000	0.000	0.000	0.000	0.000
TRINITY_DN964963_c0_g1	0.000	0.000	0.000	0.000	0.000	0.000	3.586	0.000	0.000	0.000
TRINITY_DN964966_c0_g1	0.000	0.000	3.479	0.000	0.000	0.000	0.000	0.000	0.000	0.000
TRINITY_DN964969_c0_g1	0.000	0.000	0.000	0.000	0.000	0.000	0.000	0.000	0.000	0.000
TRINITY_DN96496_c0_g1	0.000	13.518	5.309	2.009	1.402	7.703	9.870	0.000	0.821	6.853
TRINITY_DN964970_c0_g1	0.000	0.000	0.000	0.000	0.000	0.000	0.000	0.000	0.000	0.000
TRINITY_DN964974_c0_g1	0.000	0.000	0.000	0.000	0.000	0.000	0.000	0.000	0.000	0.000
TRINITY_DN964975_c0_g1	0.000	0.000	0.000	0.435	0.000	0.000	0.000	0.000	0.000	0.000
TRINITY_DN96497_c0_g1	0.000	0.000	0.000	0.000	0.000	0.000	0.000	0.000	0.200	0.000
TRINITY_DN96497_c0_g2	0.000	0.000	0.000	0.241	0.246	0.000	0.000	0.000	0.000	0.000
TRINITY_DN96497_c0_g3	13.405	0.000	0.000	0.000	0.934	0.000	1.497	0.000	0.000	0.000
TRINITY_DN96497_c1_g1	0.000	0.000	0.000	0.000	0.000	0.000	0.000	0.000	0.000	0.000
TRINITY_DN96497_c6_g1	4.312	0.000	0.000	0.098	0.000	0.000	0.000	0.377	0.119	0.000
TRINITY_DN96497_c7_g1	0.000	0.000	0.000	0.394	0.000	1.135	0.000	0.000	0.240	0.000
TRINITY_DN96497_c8_g1	0.000	0.000	0.000	0.000	0.000	0.000	0.000	0.000	0.000	0.000
TRINITY_DN964981_c0_g1	0.000	0.000	0.000	2.158	1.507	0.000	0.000	0.000	0.000	0.000
TRINITY_DN964982_c0_g1	0.000	0.000	0.000	0.000	0.000	0.000	0.000	0.000	0.000	0.000
TRINITY_DN964983_c0_g1	0.000	0.000	0.000	0.000	0.000	0.000	0.000	0.000	0.000	0.000
TRINITY_DN964985_c0_g1	0.000	0.000	0.000	0.665	0.000	0.000	0.000	0.000	0.000	0.000
TRINITY_DN964986_c0_g1	0.000	0.000	0.000	0.407	0.422	0.000	0.000	0.000	0.000	0.000
TRINITY_DN964987_c0_g1	0.000	0.000	0.000	0.000	0.000	0.000	0.000	0.000	0.000	0.000
TRINITY_DN964988_c0_g1	0.000	0.000	0.000	0.000	0.000	0.000	0.000	0.000	0.282	0.000
TRINITY_DN964989_c0_g1	0.000	0.000	0.000	1.520	0.000	0.000	0.000	0.000	1.396	0.000
TRINITY_DN96498_c0_g1	0.000	0.322	0.372	0.000	0.000	0.000	0.000	0.000	0.000	0.000
TRINITY_DN96498_c0_g2	0.000	0.000	1.081	0.000	0.457	0.000	0.000	0.000	0.000	2.274
TRINITY_DN964991_c0_g1	0.000	0.000	0.000	0.480	0.000	0.000	0.000	0.000	0.587	0.000
TRINITY_DN964992_c0_g1	0.000	0.000	0.000	0.000	0.000	0.000	0.000	0.000	0.000	0.000
TRINITY_DN964994_c0_g1	0.000	0.000	0.000	0.000	0.478	0.000	0.000	0.000	0.000	0.000
TRINITY_DN964997_c0_g1	0.000	0.000	0.000	0.000	0.000	4.269	0.000	0.000	0.000	0.000
TRINITY_DN96499_c0_g1	0.000	0.000	0.000	0.925	0.189	1.040	0.000	0.000	0.111	0.000
TRINITY_DN96499_c0_g2	0.000	0.000	0.000	0.000	0.000	0.000	0.000	0.000	0.000	0.000
TRINITY_DN96499_c0_g3	0.000	0.000	0.000	0.000	0.000	0.000	0.000	0.000	0.131	0.000
TRINITY_DN96499_c1_g1	0.000	0.000	0.000	0.000	0.000	0.000	0.000	0.000	0.000	0.000
TRINITY_DN9649_c0_g1	0.000	0.000	0.000	0.000	0.000	0.000	0.000	0.000	0.331	0.000
TRINITY_DN9649_c0_g2	0.000	0.000	0.000	0.000	0.000	0.000	0.000	0.000	0.000	0.000
TRINITY_DN9649_c13_g1	0.000	0.000	0.000	0.000	0.000	0.000	0.000	0.000	0.463	4.683
TRINITY_DN9649_c14_g1	0.000	0.000	0.000	0.872	0.000	2.519	0.000	0.000	0.536	0.000
TRINITY_DN9649_c15_g1	0.000	0.000	0.000	0.655	0.000	0.000	0.000	0.000	0.000	0.000
TRINITY_DN9649_c16_g1	0.000	0.000	0.000	0.415	0.000	4.789	0.000	0.000	0.000	0.000
TRINITY_DN9649_c17_g1	0.000	0.000	0.000	0.000	0.000	0.000	0.000	0.000	0.000	0.000
TRINITY_DN9649_c1_g1	0.000	0.000	0.000	0.000	0.000	0.000	0.000	0.000	0.000	0.000
TRINITY_DN9649_c1_g2	0.000	0.000	0.000	0.000	0.000	0.000	0.000	0.000	0.000	0.000
TRINITY_DN9649_c2_g1	0.000	2.734	4.844	2.870	2.936	6.057	0.000	0.000	2.505	0.000
TRINITY_DN9649_c2_g2	0.000	0.124	0.080	0.405	0.045	0.487	0.000	0.000	0.189	1.377
TRINITY_DN9649_c3_g1	0.000	0.000	2.669	1.212	0.000	0.000	0.000	0.000	0.414	0.000
TRINITY_DN9649_c3_g2	0.000	1.944	0.000	0.000	0.000	0.000	0.000	0.000	0.413	0.000
TRINITY_DN9649_c4_g2	0.000	0.000	0.000	0.000	0.000	0.000	0.000	0.000	0.000	0.000
TRINITY_DN9649_c5_g1	3.834	1.313	2.137	0.981	2.505	1.984	0.576	2.227	1.344	0.000
TRINITY_DN9649_c8_g1	0.000	0.539	0.000	0.474	0.727	0.672	1.171	2.154	1.285	0.000
TRINITY_DN9649_c8_g2	0.000	0.000	0.000	0.000	1.099	0.000	0.000	0.000	0.000	0.000
TRINITY_DN9649_c8_g3	0.000	4.144	3.600	0.480	1.504	0.000	0.000	0.000	3.926	0.000
TRINITY_DN9649_c8_g4	0.000	1.470	0.000	0.000	1.057	1.473	5.058	0.000	0.624	0.000
TRINITY_DN9649_c8_g5	0.000	0.000	2.207	2.641	0.985	0.000	0.000	2.971	3.579	0.000
TRINITY_DN9649_c9_g1	0.000	0.000	0.884	0.943	0.000	1.359	0.000	0.000	0.000	0.000
TRINITY_DN964_c0_g1	0.000	3.373	4.231	1.335	3.082	4.160	2.284	0.714	0.825	0.000
TRINITY_DN964_c0_g2	12.006	17.601	15.963	11.704	19.167	17.173	14.120	20.818	18.583	6.296
TRINITY_DN964_c0_g3	4.068	8.381	3.347	3.232	0.844	6.464	5.823	4.464	3.653	0.000
TRINITY_DN964_c1_g1	16.362	20.698	19.995	20.540	22.926	20.394	20.034	21.495	25.061	18.149
TRINITY_DN964_c2_g1	9.187	5.241	9.928	6.884	8.310	7.357	4.694	9.500	2.895	4.460
TRINITY_DN964_c3_g1	0.000	0.613	0.858	0.969	1.056	0.519	0.000	1.213	1.903	3.606
TRINITY_DN965000_c0_g1	0.000	0.000	0.000	0.000	0.000	0.000	0.000	0.000	0.000	0.000
TRINITY_DN965002_c0_g1	0.000	0.000	0.000	0.000	3.779	0.000	0.000	0.000	1.103	0.000
TRINITY_DN965005_c0_g1	0.000	0.000	0.000	0.000	0.000	0.000	1.288	0.000	0.157	0.000
TRINITY_DN965007_c0_g1	0.000	0.000	0.000	0.000	0.000	0.000	0.000	0.000	0.000	0.000
TRINITY_DN965008_c0_g1	0.000	0.000	0.000	0.000	0.000	0.000	2.203	0.000	0.000	0.000
TRINITY_DN965009_c0_g1	0.000	0.000	0.000	0.240	0.000	0.000	0.000	0.000	0.000	0.000
TRINITY_DN96500_c0_g1	0.000	3.425	0.000	0.645	0.000	0.000	0.000	2.187	0.000	0.000
TRINITY_DN96500_c0_g2	0.000	0.000	0.000	0.000	0.000	0.000	0.000	0.000	0.000	0.000
TRINITY_DN96500_c0_g3	0.000	0.000	0.000	2.602	0.000	0.000	0.000	1.847	1.478	0.000
TRINITY_DN965011_c0_g1	0.000	0.000	0.000	0.000	0.000	0.000	0.000	0.000	0.000	0.000
TRINITY_DN965012_c0_g1	0.000	0.000	0.000	0.000	0.001	0.000	0.000	0.000	0.931	0.000
TRINITY_DN965015_c0_g1	0.000	0.000	0.000	0.000	0.000	0.000	0.000	0.000	0.000	0.000
TRINITY_DN965016_c0_g1	0.000	0.000	0.000	0.000	0.000	0.000	0.000	0.000	1.051	0.000
TRINITY_DN965017_c0_g1	0.000	0.000	0.000	0.000	0.000	1.062	0.000	0.000	0.224	0.000
TRINITY_DN96501_c0_g1	0.000	0.000	0.000	0.000	0.000	0.000	0.000	0.000	0.451	0.000
TRINITY_DN965021_c0_g1	0.000	0.000	0.635	0.000	0.000	0.000	0.000	0.000	0.206	0.000
TRINITY_DN965022_c0_g1	0.000	0.000	0.000	0.429	0.000	0.000	0.000	0.000	0.000	0.000
TRINITY_DN965024_c0_g1	0.000	0.000	0.000	0.000	0.000	0.000	0.000	0.000	0.000	0.000
TRINITY_DN965026_c0_g1	0.000	0.000	0.000	0.000	0.000	0.000	0.000	0.000	0.000	0.000
TRINITY_DN965027_c0_g1	0.000	0.000	0.000	0.000	0.000	0.000	0.000	0.000	0.000	0.000
TRINITY_DN96502_c0_g1	0.000	0.000	0.000	0.000	0.000	0.000	0.000	0.000	0.320	0.000
TRINITY_DN96502_c1_g3	0.000	0.000	0.000	0.000	0.000	0.000	0.000	0.000	0.000	0.000
TRINITY_DN965031_c0_g1	0.000	0.000	0.000	0.220	0.000	0.000	0.000	0.000	0.132	0.000
TRINITY_DN965035_c0_g1	0.000	0.000	0.000	0.000	0.000	0.000	0.000	0.000	0.000	0.000
TRINITY_DN965036_c0_g1	0.000	0.000	0.000	0.000	0.872	0.000	0.000	0.000	0.000	0.000
TRINITY_DN96503_c1_g1	0.000	0.000	0.000	0.000	0.000	0.393	0.000	1.066	0.000	0.000
TRINITY_DN965047_c0_g1	0.000	0.000	0.000	0.760	1.974	0.000	0.000	0.000	0.000	0.000
TRINITY_DN965048_c0_g1	0.000	2.654	0.000	0.000	0.000	0.000	0.000	0.000	0.000	0.000
TRINITY_DN96504_c0_g1	0.000	0.000	0.000	0.000	0.000	0.702	1.223	0.000	0.149	0.000
TRINITY_DN965052_c0_g1	0.000	0.000	0.000	0.000	0.402	0.000	0.000	0.000	0.000	0.000
TRINITY_DN965053_c0_g1	0.000	0.000	0.000	0.000	0.000	0.000	0.000	0.000	0.000	0.000
TRINITY_DN965054_c0_g1	0.000	4.230	0.000	0.000	0.000	0.000	0.000	0.000	0.451	0.000
TRINITY_DN965056_c0_g1	0.000	0.000	0.000	0.000	0.000	0.000	0.000	0.000	0.000	0.000
TRINITY_DN965060_c0_g1	0.000	0.000	0.000	0.000	0.000	0.000	0.000	0.000	0.000	0.000
TRINITY_DN965063_c0_g1	0.000	0.000	0.000	0.000	1.799	0.000	0.000	0.000	0.000	0.000
TRINITY_DN965064_c0_g1	0.000	0.000	0.000	0.000	0.989	0.000	0.000	0.000	0.000	0.000
TRINITY_DN965067_c0_g1	0.000	0.000	0.000	0.000	0.000	0.000	0.000	0.000	0.000	0.000
TRINITY_DN96506_c0_g1	0.000	1.374	0.000	0.967	0.997	0.000	0.000	0.000	0.292	0.000
TRINITY_DN965071_c0_g1	0.000	0.000	0.000	0.000	0.000	0.000	0.000	0.000	0.000	0.000
TRINITY_DN965072_c0_g1	0.000	0.000	0.000	0.000	0.000	0.000	0.000	0.000	0.000	0.000
TRINITY_DN965076_c0_g1	0.000	0.000	0.000	0.000	1.507	2.068	0.000	0.000	0.000	0.000
TRINITY_DN965077_c0_g1	0.000	0.000	0.000	0.000	0.000	0.000	0.000	0.000	0.000	0.000
TRINITY_DN965079_c0_g1	0.000	0.000	0.000	0.262	0.000	0.000	0.000	0.000	0.000	0.000
TRINITY_DN96507_c0_g1	18.225	0.000	0.000	1.603	1.644	0.000	0.000	0.000	0.503	0.000
TRINITY_DN96507_c1_g1	0.000	0.000	0.000	0.714	0.000	0.000	3.495	0.000	0.437	0.000
TRINITY_DN96507_c2_g1	0.000	0.000	0.000	0.000	0.000	0.000	0.000	0.000	0.000	0.000
TRINITY_DN965080_c0_g1	0.000	0.000	0.000	0.000	0.564	0.000	0.000	0.000	0.000	0.000
TRINITY_DN965081_c0_g1	0.000	0.000	0.000	0.000	0.000	0.000	0.000	0.000	0.000	0.000
TRINITY_DN965082_c0_g1	0.000	0.000	0.000	0.000	0.000	0.000	0.000	0.000	0.000	0.000
TRINITY_DN965085_c0_g1	0.000	0.000	0.000	0.000	0.000	0.000	0.000	0.000	0.000	0.000
TRINITY_DN965086_c0_g1	0.000	0.000	0.000	0.000	0.000	0.000	0.000	0.000	0.000	0.000
TRINITY_DN965089_c0_g1	0.000	0.000	0.000	0.450	0.000	0.000	0.000	0.000	0.000	0.000
TRINITY_DN96508_c0_g2	0.000	0.000	0.000	1.188	0.622	0.000	0.000	0.000	0.000	0.000
TRINITY_DN96508_c5_g1	0.000	0.000	0.000	0.000	0.000	0.000	0.000	0.000	0.000	0.000
TRINITY_DN965091_c0_g1	0.000	0.000	0.000	0.000	0.000	0.000	0.000	0.000	0.827	0.000
TRINITY_DN965092_c0_g1	0.000	0.000	0.000	0.000	0.928	0.000	0.000	0.000	0.545	0.000
TRINITY_DN965094_c0_g1	0.000	0.000	0.000	0.000	0.000	0.000	0.000	0.000	0.000	0.000
TRINITY_DN965095_c0_g1	0.000	0.000	0.000	0.000	0.000	1.053	0.000	0.000	0.444	0.000
TRINITY_DN965097_c0_g1	0.000	0.000	0.000	0.843	0.000	0.000	0.000	0.000	0.000	0.000
TRINITY_DN965098_c0_g1	0.000	0.000	0.000	0.000	0.000	0.000	0.000	0.000	0.000	0.000
TRINITY_DN96509_c0_g2	0.000	0.000	0.000	0.000	0.000	0.000	0.000	0.000	0.494	0.000
TRINITY_DN96509_c1_g1	0.000	0.000	0.000	0.000	0.000	0.000	0.000	0.000	0.000	0.000
TRINITY_DN96509_c3_g1	0.000	0.000	0.000	0.107	1.090	0.000	0.000	0.000	0.711	0.000
TRINITY_DN96509_c4_g1	0.000	0.000	0.000	0.000	0.000	0.000	0.000	0.000	0.000	0.000
TRINITY_DN9650_c0_g1	0.000	0.000	1.744	1.277	1.978	1.179	6.274	0.000	0.716	0.000
TRINITY_DN9650_c5_g1	0.000	0.000	0.000	0.000	0.000	0.000	0.000	0.000	0.459	0.000
TRINITY_DN9650_c7_g1	0.000	1.167	0.382	0.413	1.267	0.000	1.021	0.000	0.124	0.000
TRINITY_DN965100_c0_g1	0.000	0.000	0.000	0.000	0.000	0.000	0.000	0.000	0.000	0.000
TRINITY_DN965101_c0_g1	0.000	0.000	0.000	0.000	0.000	0.000	0.000	0.000	0.000	0.000
TRINITY_DN965103_c0_g1	0.000	0.000	0.000	0.000	0.000	0.000	0.000	0.000	0.727	0.000
TRINITY_DN965107_c0_g1	0.000	0.000	0.000	0.000	0.000	0.000	0.000	0.000	2.053	0.000
TRINITY_DN96510_c0_g1	0.000	0.000	0.000	0.000	0.000	0.000	0.000	0.000	0.433	0.000
TRINITY_DN96510_c0_g2	0.000	0.000	0.000	0.000	0.000	0.000	0.000	0.000	0.000	0.000
TRINITY_DN96510_c0_g3	0.000	0.000	4.128	0.441	0.459	6.348	0.000	0.000	0.000	4.528
TRINITY_DN965110_c0_g1	0.000	0.000	0.000	0.000	0.000	0.000	0.000	0.000	0.000	0.000
TRINITY_DN965111_c0_g1	0.000	0.000	2.551	0.000	0.000	0.000	0.000	0.000	0.000	0.000
TRINITY_DN965115_c0_g1	0.000	0.000	0.000	1.139	1.786	0.000	0.000	0.000	0.000	0.000
TRINITY_DN965120_c0_g1	0.000	0.000	0.000	0.311	0.000	0.000	0.000	0.000	0.000	0.000
TRINITY_DN965122_c0_g1	0.000	0.000	0.000	0.000	0.000	0.000	0.000	0.000	0.451	0.000
TRINITY_DN965123_c0_g1	0.000	0.000	0.000	0.000	0.000	0.000	0.000	0.000	0.000	0.000
TRINITY_DN965124_c0_g1	0.000	0.000	0.821	0.000	0.000	0.000	0.000	0.000	0.535	0.000
TRINITY_DN965125_c0_g1	0.000	0.000	0.000	0.000	0.000	0.000	2.230	0.000	0.000	0.000
TRINITY_DN965126_c0_g1	0.000	0.000	0.000	0.415	0.000	0.000	0.000	0.000	0.506	0.000
TRINITY_DN965129_c0_g1	0.000	0.000	0.000	0.000	0.000	0.000	0.000	0.000	0.088	0.000
TRINITY_DN96512_c0_g1	0.000	0.000	4.215	0.000	3.409	5.442	3.951	0.000	0.462	7.697
TRINITY_DN96512_c0_g3	0.000	0.000	0.000	0.569	0.000	0.000	0.000	0.000	0.696	0.000
TRINITY_DN965131_c0_g1	0.000	0.000	0.000	0.000	0.000	0.000	0.000	0.000	0.000	0.000
TRINITY_DN965135_c0_g1	0.000	0.000	0.000	0.000	0.000	0.000	0.000	0.000	0.000	0.000
TRINITY_DN965137_c0_g1	0.000	0.000	0.000	0.788	2.487	0.000	0.000	0.000	0.481	0.000
TRINITY_DN965138_c0_g1	0.000	0.000	0.000	0.000	0.000	0.000	0.000	0.000	0.146	0.000
TRINITY_DN965142_c0_g1	0.000	0.000	0.000	0.000	0.000	0.000	0.000	0.000	0.000	0.000
TRINITY_DN965143_c0_g1	0.000	0.000	0.000	0.380	0.000	0.000	1.880	0.000	0.000	0.000
TRINITY_DN965145_c0_g1	0.000	0.000	0.000	0.000	0.000	0.000	0.000	0.000	0.000	0.000
TRINITY_DN965148_c0_g1	0.000	0.000	0.000	0.000	0.000	0.000	0.000	0.000	0.000	0.000
TRINITY_DN965149_c0_g1	0.000	0.000	0.000	0.000	0.000	0.000	0.000	0.000	0.000	0.000
TRINITY_DN96514_c0_g2	0.000	0.000	0.000	0.000	0.000	0.000	0.000	0.000	0.000	0.000
TRINITY_DN96514_c2_g1	0.000	0.000	0.239	0.000	0.000	0.729	0.000	0.000	0.158	0.000
TRINITY_DN965153_c0_g1	0.000	0.000	0.000	0.000	0.000	0.000	0.000	0.000	0.000	0.000
TRINITY_DN965154_c0_g1	0.000	0.000	0.000	0.000	0.000	0.000	0.000	0.000	0.000	0.000
TRINITY_DN965155_c0_g1	0.000	0.000	0.859	0.000	0.000	0.000	0.000	0.000	0.000	0.000
TRINITY_DN965158_c0_g1	0.000	0.000	0.000	0.000	0.328	0.000	0.000	0.000	0.000	0.000
TRINITY_DN965161_c0_g1	0.000	0.000	0.000	0.000	0.000	0.885	0.000	0.000	0.375	0.000
TRINITY_DN965162_c0_g1	0.000	0.000	0.000	0.000	0.000	0.000	0.000	0.000	0.000	0.000
TRINITY_DN965169_c0_g1	0.000	0.524	0.000	0.000	0.000	0.000	0.000	0.000	0.000	0.000
TRINITY_DN96516_c0_g1	0.000	0.000	0.000	0.000	0.000	0.000	0.000	0.000	0.000	0.000
TRINITY_DN96516_c1_g1	0.000	0.000	0.000	0.000	1.963	0.000	0.000	2.823	0.000	0.000
TRINITY_DN965170_c0_g1	0.000	0.000	2.930	0.000	0.000	0.000	0.000	0.000	0.000	0.000
TRINITY_DN965171_c0_g1	0.000	0.000	0.000	0.000	0.730	0.000	0.000	0.000	0.000	0.000
TRINITY_DN965173_c0_g1	0.000	0.000	0.000	0.000	0.000	0.000	3.726	0.000	0.000	0.000
TRINITY_DN965174_c0_g1	0.000	0.000	0.000	0.000	0.000	0.000	0.000	0.000	0.000	0.000
TRINITY_DN96517_c0_g1	0.000	0.355	0.690	0.190	0.247	0.524	0.000	0.000	0.410	0.000
TRINITY_DN96517_c1_g2	0.000	0.000	0.000	0.000	0.231	0.000	0.622	0.000	0.229	0.000
TRINITY_DN965183_c0_g1	0.000	0.000	0.000	0.000	0.000	0.000	0.000	3.337	0.526	0.000
TRINITY_DN965185_c0_g1	0.000	0.000	0.000	0.000	0.760	0.000	0.000	0.000	0.444	0.000
TRINITY_DN965188_c0_g1	0.000	0.000	0.000	0.000	0.000	0.000	0.000	0.000	0.000	0.000
TRINITY_DN965189_c0_g1	0.000	0.000	1.304	0.000	0.000	0.000	0.000	0.000	0.000	0.000
TRINITY_DN96518_c0_g1	0.000	0.000	0.000	0.000	0.000	0.000	1.415	0.000	0.000	0.000
TRINITY_DN965192_c0_g1	53.820	153.927	155.738	121.673	163.076	169.714	206.451	178.733	218.676	144.774
TRINITY_DN965194_c0_g1	0.000	0.000	0.000	0.320	0.000	0.000	0.000	0.000	0.000	0.000
TRINITY_DN965196_c0_g1	0.000	0.000	0.000	0.000	0.928	0.000	2.203	0.000	0.000	0.000
TRINITY_DN965197_c0_g1	0.000	2.097	0.000	0.000	0.766	0.000	7.171	0.000	0.000	0.000
TRINITY_DN9651_c0_g1	0.000	0.000	0.000	0.000	0.000	0.000	0.000	0.000	0.061	0.000
TRINITY_DN9651_c0_g2	0.000	0.678	0.445	0.000	0.183	0.000	0.334	0.000	0.400	0.000
TRINITY_DN965202_c0_g1	0.000	0.000	0.000	0.000	0.000	0.000	0.000	0.000	0.000	0.000
TRINITY_DN965203_c0_g1	9.920	0.000	0.000	0.000	0.000	0.000	2.191	0.000	0.271	0.000
TRINITY_DN965205_c0_g1	0.000	0.000	0.000	0.000	0.000	5.410	0.000	0.000	0.000	0.000
TRINITY_DN965207_c0_g1	0.000	0.000	0.000	0.000	0.000	0.000	0.000	0.000	0.000	0.000
TRINITY_DN965209_c0_g1	0.000	0.000	0.000	0.000	0.520	0.000	0.000	0.000	0.000	0.000
TRINITY_DN96520_c0_g1	0.000	0.000	0.000	0.000	0.000	0.000	0.000	0.000	0.284	0.000
TRINITY_DN96520_c2_g1	0.000	0.000	0.000	0.000	0.000	0.000	0.000	0.000	0.177	0.000
TRINITY_DN96520_c4_g1	0.000	0.000	0.000	0.000	0.000	2.234	17.262	0.000	0.000	0.000
TRINITY_DN965213_c0_g1	0.000	2.266	0.000	0.793	0.000	0.000	0.000	0.000	0.000	4.064
TRINITY_DN965215_c0_g1	0.000	0.000	0.000	0.000	0.000	0.000	0.000	0.000	0.000	0.000
TRINITY_DN965216_c0_g1	0.000	0.000	0.000	0.000	0.000	0.000	0.000	2.070	0.330	0.000
TRINITY_DN965219_c0_g1	0.000	0.000	0.000	1.158	0.000	0.000	0.000	0.000	0.000	0.000
TRINITY_DN96521_c0_g1	0.000	0.000	0.668	0.061	0.126	0.338	0.000	0.237	0.299	0.000
TRINITY_DN96521_c1_g1	0.000	0.000	0.494	0.135	0.825	0.376	0.000	0.511	0.081	0.000
TRINITY_DN96521_c1_g2	0.000	0.000	0.000	0.000	0.000	0.000	0.000	0.000	0.000	0.000
TRINITY_DN96521_c2_g1	0.000	0.547	0.000	0.000	0.000	0.000	0.000	0.000	0.000	0.000
TRINITY_DN96521_c3_g1	0.000	0.000	0.000	0.000	0.000	0.000	0.000	0.000	0.118	0.000
TRINITY_DN96521_c6_g1	0.000	0.000	0.000	0.000	0.000	0.000	0.000	0.000	0.000	1.904
TRINITY_DN96521_c8_g1	0.000	0.000	0.000	1.372	0.000	0.000	0.000	0.000	0.000	0.000
TRINITY_DN965220_c0_g1	0.000	0.000	0.000	0.000	0.000	0.000	0.000	0.000	0.000	0.000
TRINITY_DN965222_c0_g1	0.000	0.000	0.000	0.000	0.000	0.000	0.000	0.000	0.000	0.000
TRINITY_DN965223_c0_g1	0.000	0.000	0.000	0.000	0.879	0.000	0.000	0.000	0.000	0.000
TRINITY_DN965224_c0_g1	0.000	5.207	0.000	0.000	0.000	0.000	0.000	0.000	0.562	0.000
TRINITY_DN965225_c0_g1	0.000	0.000	0.000	0.000	0.000	0.000	0.000	0.000	0.000	0.000
TRINITY_DN96522_c0_g1	0.000	0.000	0.000	0.000	0.000	0.000	0.000	0.000	0.000	0.000
TRINITY_DN965230_c0_g1	0.000	0.000	0.000	0.000	0.000	0.000	0.000	0.000	0.158	0.000
TRINITY_DN965231_c0_g1	0.000	0.000	0.000	0.000	0.000	0.995	0.000	0.000	0.000	0.000
TRINITY_DN965232_c0_g1	0.000	0.000	0.710	0.757	0.393	0.000	0.000	0.000	0.689	0.000
TRINITY_DN965234_c0_g1	0.000	0.000	0.000	0.000	0.000	0.000	0.000	0.000	0.305	0.000
TRINITY_DN965236_c0_g1	0.000	0.000	1.348	0.000	0.000	0.000	0.000	0.000	0.888	0.000
TRINITY_DN96523_c1_g1	0.000	0.000	0.000	0.714	0.747	0.000	0.000	2.756	0.874	0.000
TRINITY_DN965240_c0_g1	0.000	0.000	0.000	0.000	0.000	0.000	0.000	0.000	0.000	0.000
TRINITY_DN965241_c0_g1	0.000	3.319	0.000	0.000	3.021	0.000	0.000	0.000	0.000	0.000
TRINITY_DN965242_c0_g1	0.000	0.000	0.000	0.000	0.000	0.000	0.000	0.000	0.000	0.000
TRINITY_DN965244_c0_g1	0.000	0.000	0.000	0.000	0.000	0.000	0.000	0.000	0.350	0.000
TRINITY_DN965245_c0_g1	0.000	0.000	0.000	0.000	0.000	0.000	0.000	0.000	0.000	0.000
TRINITY_DN965249_c0_g1	0.000	0.000	1.076	0.000	0.000	0.000	0.000	0.000	0.174	0.000
TRINITY_DN96524_c0_g2	0.000	0.000	0.000	0.411	0.210	1.229	0.000	0.000	0.742	0.000
TRINITY_DN96524_c1_g1	0.000	0.000	0.000	0.000	0.000	0.000	0.000	0.000	0.000	0.000
TRINITY_DN96524_c3_g2	0.000	0.000	0.000	0.000	0.558	0.000	0.000	0.000	0.000	0.000
TRINITY_DN96524_c4_g1	0.000	1.250	0.816	0.870	0.454	0.000	0.000	0.000	0.266	0.000
TRINITY_DN96524_c5_g1	0.000	1.265	0.826	0.000	0.000	0.000	0.000	0.000	0.000	0.000
TRINITY_DN965251_c0_g1	0.000	0.000	0.000	0.000	0.000	0.000	0.000	0.000	0.000	0.000
TRINITY_DN965252_c0_g1	0.000	0.000	0.000	0.000	0.000	0.000	0.000	0.000	0.000	0.000
TRINITY_DN965255_c0_g1	0.000	4.631	0.000	0.000	0.000	1.542	0.000	0.000	0.000	0.000
TRINITY_DN965256_c0_g1	12.272	0.000	0.000	0.000	0.000	0.000	0.000	0.000	0.000	0.000
TRINITY_DN965259_c0_g1	0.000	0.000	0.795	0.424	0.000	0.000	0.000	0.000	0.000	0.000
TRINITY_DN96525_c0_g1	0.000	0.000	0.000	0.000	0.000	0.000	0.000	0.000	0.000	0.000
TRINITY_DN96525_c10_g1	0.000	0.000	0.000	0.000	0.000	0.000	0.000	0.000	0.506	0.000
TRINITY_DN96525_c1_g1	0.000	0.575	0.000	0.000	0.208	0.000	0.000	0.000	0.490	0.000
TRINITY_DN96525_c2_g1	0.000	0.000	0.000	0.595	0.000	0.000	0.000	0.000	0.272	0.000
TRINITY_DN96525_c5_g1	0.000	0.000	0.000	0.000	0.000	0.000	0.000	0.000	0.512	0.000
TRINITY_DN96525_c9_g1	0.000	3.663	0.000	0.000	0.000	0.000	0.000	0.000	0.000	0.000
TRINITY_DN965260_c0_g1	0.000	0.000	0.000	0.000	0.000	0.000	0.000	0.000	0.000	0.000
TRINITY_DN965263_c0_g1	0.000	0.000	0.000	0.000	0.000	0.000	2.085	0.000	0.257	0.000
TRINITY_DN965264_c0_g1	0.000	0.000	0.000	1.173	0.000	0.000	0.000	0.000	0.000	0.000
TRINITY_DN965265_c0_g1	0.000	0.000	0.000	0.540	0.000	0.000	2.672	0.000	0.330	0.000
TRINITY_DN965266_c0_g1	0.000	0.000	0.000	0.000	0.000	0.000	0.000	0.000	0.000	0.000
TRINITY_DN96526_c0_g1	0.000	0.000	0.000	1.822	0.000	0.000	0.000	1.638	0.000	0.000
TRINITY_DN96526_c0_g2	0.000	0.000	0.000	0.000	0.000	0.000	4.771	0.000	0.000	0.000
TRINITY_DN96526_c1_g1	0.000	0.000	0.000	0.420	0.858	0.000	0.000	0.000	0.252	0.000
TRINITY_DN965270_c0_g1	0.000	0.000	0.000	0.562	0.000	1.615	0.000	0.000	0.000	0.000
TRINITY_DN965272_c0_g1	0.000	0.000	0.000	0.000	0.000	0.000	0.000	0.000	0.000	0.000
TRINITY_DN965276_c0_g1	0.000	0.000	0.000	0.000	0.000	0.000	0.000	0.000	0.000	0.000
TRINITY_DN965279_c0_g1	0.000	0.000	0.758	0.000	0.000	0.000	0.000	0.000	0.000	0.000
TRINITY_DN96527_c0_g1	0.000	0.000	0.000	0.000	0.000	0.000	0.000	0.000	0.000	0.000
TRINITY_DN965280_c0_g1	0.000	0.000	0.000	0.000	0.000	0.000	0.000	0.000	0.000	0.000
TRINITY_DN965282_c0_g1	0.000	0.000	0.000	0.516	0.000	0.000	0.000	0.000	0.000	0.000
TRINITY_DN965287_c0_g1	0.000	0.000	0.000	0.000	0.000	0.000	0.000	0.000	0.393	0.000
TRINITY_DN965288_c0_g1	0.000	0.000	1.202	0.000	0.000	0.000	0.000	0.000	0.000	0.000
TRINITY_DN965289_c0_g1	0.000	4.706	0.000	0.000	0.000	0.000	0.000	0.000	0.000	0.000
TRINITY_DN965294_c0_g1	0.000	1.682	0.000	0.000	0.000	0.000	0.000	0.000	0.000	0.000
TRINITY_DN965295_c0_g1	0.000	0.000	0.000	0.000	0.558	0.000	0.000	0.000	0.326	0.000
TRINITY_DN965297_c0_g1	0.000	0.000	0.000	0.000	0.000	0.000	0.000	0.000	0.000	0.000
TRINITY_DN965298_c0_g1	0.000	0.000	0.000	0.000	0.000	0.000	0.000	0.000	0.000	0.000
TRINITY_DN96529_c0_g3	0.000	0.000	1.128	0.000	1.270	0.000	0.000	0.000	0.741	0.000
TRINITY_DN96529_c3_g1	0.000	0.000	0.000	0.000	0.000	0.000	0.000	0.000	0.000	0.000
TRINITY_DN96529_c4_g1	0.000	1.737	0.000	0.000	0.831	0.000	8.959	0.000	1.153	0.000
TRINITY_DN96529_c4_g2	0.000	0.000	0.000	0.000	0.000	0.000	0.000	0.000	0.399	0.000
TRINITY_DN96529_c6_g1	0.000	0.659	2.159	0.931	0.476	0.000	0.000	0.000	0.000	0.000
TRINITY_DN9652_c0_g1	0.000	0.000	0.000	0.287	1.129	0.000	0.000	0.000	0.000	0.000
TRINITY_DN9652_c0_g3	0.000	0.000	0.000	0.000	0.000	0.000	1.677	0.000	0.000	0.000
TRINITY_DN9652_c1_g1	0.000	0.000	0.000	0.000	0.000	0.000	3.066	0.000	0.000	0.000
TRINITY_DN9652_c3_g1	0.000	0.000	2.074	1.110	0.000	0.000	0.000	0.000	0.000	0.000
TRINITY_DN9652_c4_g1	0.000	0.000	0.000	0.000	0.000	0.000	0.000	0.000	0.000	0.000
TRINITY_DN9652_c7_g1	0.000	0.000	0.000	0.000	0.000	0.000	0.000	0.000	0.000	0.000
TRINITY_DN965300_c0_g1	0.000	0.000	0.000	0.000	0.000	4.336	0.000	0.000	0.000	0.000
TRINITY_DN965302_c0_g1	0.000	0.000	0.000	0.000	0.000	0.000	0.000	0.000	0.000	0.000
TRINITY_DN965305_c0_g1	0.000	0.000	4.075	0.000	0.000	0.000	0.000	0.000	0.000	0.000
TRINITY_DN965314_c0_g1	7.634	0.000	0.000	0.346	0.000	0.000	0.000	0.000	0.000	0.000
TRINITY_DN965315_c0_g1	0.000	0.000	0.494	0.000	0.272	0.000	0.000	0.000	0.000	0.000
TRINITY_DN965316_c0_g1	0.000	0.000	0.000	0.000	0.000	0.000	0.000	0.000	0.000	0.000
TRINITY_DN965317_c0_g1	0.000	0.000	0.000	0.000	0.000	0.000	0.000	0.000	0.552	0.000
TRINITY_DN965320_c0_g1	0.000	0.000	0.000	0.000	0.000	2.205	0.000	0.000	0.469	0.000
TRINITY_DN965325_c0_g1	0.000	0.000	0.000	0.000	0.000	0.000	0.000	0.000	2.086	0.000
TRINITY_DN965326_c0_g1	0.000	0.000	0.000	0.000	0.000	0.000	0.000	0.000	0.274	0.000
TRINITY_DN965328_c0_g1	0.000	0.000	0.000	0.000	0.000	0.000	0.000	0.000	0.567	0.000
TRINITY_DN96532_c1_g1	0.000	0.000	0.508	0.185	0.000	0.000	1.373	0.000	0.000	0.000
TRINITY_DN96532_c2_g2	0.000	4.365	2.970	1.765	5.409	10.603	2.180	5.793	1.328	0.000
TRINITY_DN96532_c3_g1	0.000	0.000	0.000	1.490	0.601	0.000	1.491	0.000	0.531	0.000
TRINITY_DN96532_c5_g1	0.000	0.000	0.000	0.224	0.000	0.000	1.108	0.000	0.135	0.000
TRINITY_DN965332_c0_g1	0.000	0.000	0.000	0.000	3.735	1.473	0.000	0.000	0.624	0.000
TRINITY_DN965333_c0_g1	0.000	0.000	0.000	0.000	0.000	0.000	0.000	0.000	0.060	0.000
TRINITY_DN965334_c0_g1	0.000	0.000	0.000	0.000	0.000	0.000	0.000	0.000	0.000	0.000
TRINITY_DN965336_c0_g1	0.000	0.000	0.000	0.000	0.000	0.000	0.000	0.000	0.000	0.000
TRINITY_DN965337_c0_g1	0.000	0.000	0.000	0.000	0.000	0.000	0.000	0.000	0.000	0.000
TRINITY_DN965339_c0_g1	0.000	0.000	0.000	0.000	0.000	0.000	0.000	0.000	0.000	0.000
TRINITY_DN96533_c0_g2	0.000	0.000	0.000	0.000	0.526	0.000	0.000	0.000	0.181	0.000
TRINITY_DN965342_c0_g1	0.000	0.000	0.000	0.000	0.000	0.000	0.000	0.000	0.000	0.000
TRINITY_DN965345_c0_g1	0.000	0.000	0.000	0.000	0.000	0.000	0.000	0.000	0.000	0.000
TRINITY_DN965346_c0_g1	0.000	0.000	0.670	0.000	0.000	0.000	0.000	0.000	0.000	0.000
TRINITY_DN965347_c0_g1	0.000	0.000	0.000	0.000	0.000	0.000	0.000	0.000	0.000	0.000
TRINITY_DN965348_c0_g1	0.000	0.000	0.000	0.000	0.000	0.000	0.000	0.000	0.000	0.000
TRINITY_DN965349_c0_g1	0.000	0.000	0.000	0.914	0.000	0.000	0.000	0.000	0.000	0.000
TRINITY_DN96534_c0_g1	0.000	0.000	0.000	2.550	3.381	0.000	0.000	0.000	0.000	0.000
TRINITY_DN96534_c1_g1	0.000	0.503	0.982	0.538	0.184	0.249	0.885	1.035	0.273	0.920
TRINITY_DN96534_c1_g3	0.000	1.630	0.211	0.290	0.358	0.963	0.000	0.226	0.071	0.000
TRINITY_DN965350_c0_g1	0.000	0.000	0.000	0.000	0.000	0.000	0.000	0.000	0.620	0.000
TRINITY_DN965351_c0_g1	0.000	0.000	0.000	0.000	0.000	0.000	0.000	0.000	0.000	0.000
TRINITY_DN965352_c0_g1	0.000	0.000	0.000	0.466	0.000	0.000	0.000	0.000	1.710	0.000
TRINITY_DN965354_c0_g1	0.000	1.777	0.000	0.000	0.000	0.000	0.000	0.000	0.000	0.000
TRINITY_DN965355_c0_g1	0.000	0.000	0.000	0.000	0.000	1.525	0.000	0.000	0.000	0.000
TRINITY_DN965357_c0_g1	0.000	1.487	0.000	0.000	1.080	0.000	0.000	0.000	0.000	0.000
TRINITY_DN965358_c0_g1	0.000	0.000	0.000	0.000	0.000	0.000	0.000	0.000	0.000	0.000
TRINITY_DN965359_c0_g1	0.000	0.000	0.000	0.000	0.000	0.000	0.000	0.000	0.000	0.000
TRINITY_DN96535_c0_g1	0.000	0.000	3.340	0.000	0.000	0.000	0.000	0.000	0.000	0.000
TRINITY_DN965361_c0_g1	0.000	0.000	0.000	0.426	0.000	0.000	0.000	0.000	0.000	0.000
TRINITY_DN965362_c0_g1	0.000	0.000	0.000	0.000	0.000	0.000	0.000	0.000	0.229	0.000
TRINITY_DN965363_c0_g1	0.000	0.000	0.000	0.000	0.000	0.000	0.000	0.000	0.000	0.000
TRINITY_DN965365_c0_g1	0.000	0.000	0.000	0.000	0.000	0.000	0.000	0.000	0.000	0.000
TRINITY_DN965369_c0_g1	0.000	0.000	0.000	0.366	0.000	0.000	0.000	0.000	0.000	0.000
TRINITY_DN965373_c0_g1	0.000	0.000	0.000	0.000	0.000	5.370	0.000	0.000	0.000	0.000
TRINITY_DN965374_c0_g1	0.000	0.000	0.000	0.000	0.000	0.000	0.000	0.000	0.000	0.000
TRINITY_DN965377_c0_g1	0.000	0.000	0.000	0.000	0.000	0.000	0.000	0.000	0.000	0.000
TRINITY_DN96537_c0_g1	0.000	0.000	1.358	0.000	0.000	0.000	0.000	0.000	0.447	0.000
TRINITY_DN96537_c1_g1	0.000	0.000	0.000	0.000	0.000	0.000	0.000	0.000	0.000	0.000
TRINITY_DN96537_c4_g1	0.000	0.000	0.762	0.000	0.000	0.000	0.000	0.000	0.000	0.000
TRINITY_DN965382_c0_g1	0.000	0.000	0.000	0.000	0.000	0.000	0.000	0.000	0.000	0.000
TRINITY_DN965385_c0_g1	0.000	0.000	0.000	0.000	0.000	0.000	0.000	0.000	0.000	0.000
TRINITY_DN965386_c0_g1	0.000	0.000	0.000	0.000	0.000	0.000	0.000	0.000	0.000	0.000
TRINITY_DN965387_c0_g1	0.000	0.000	0.000	0.000	0.000	0.000	0.000	0.000	0.000	0.000
TRINITY_DN96538_c0_g1	0.000	0.000	1.234	0.000	0.342	0.000	0.000	0.000	0.350	0.000
TRINITY_DN96538_c0_g2	0.000	0.000	0.000	0.000	0.000	0.000	0.000	0.000	0.000	0.000
TRINITY_DN96538_c0_g3	0.000	0.000	0.000	0.000	0.000	0.000	1.988	0.000	0.245	4.134
TRINITY_DN96538_c1_g1	0.000	0.000	0.000	0.000	0.000	0.000	0.000	0.000	0.000	0.000
TRINITY_DN96538_c2_g1	0.000	0.000	0.000	0.000	0.000	0.000	0.000	0.000	0.000	0.000
TRINITY_DN96538_c4_g1	0.000	0.000	0.000	0.000	0.000	0.000	0.000	0.000	0.000	0.000
TRINITY_DN96538_c5_g1	0.000	0.000	0.000	0.000	0.357	1.991	0.000	0.000	0.419	0.000
TRINITY_DN965393_c0_g1	0.000	0.000	0.000	1.339	0.701	0.000	0.000	0.000	0.410	0.000
TRINITY_DN965396_c0_g1	0.000	0.000	0.000	0.000	0.000	0.000	0.000	0.000	0.000	0.000
TRINITY_DN96539_c0_g1	0.000	0.000	0.000	2.594	0.000	0.000	0.000	0.000	0.000	0.000
TRINITY_DN9653_c0_g1	2.222	6.394	5.516	5.258	2.141	8.007	10.258	7.782	13.592	1.102
TRINITY_DN9653_c0_g2	0.000	1.062	0.783	1.976	4.433	0.000	0.921	1.476	2.348	9.922
TRINITY_DN9653_c1_g1	0.000	0.000	0.896	0.483	1.480	1.954	3.577	0.905	1.600	2.455
TRINITY_DN9653_c2_g2	0.000	2.034	6.340	0.000	4.157	4.181	0.000	0.000	0.887	6.564
TRINITY_DN9653_c2_g3	0.000	0.000	0.000	0.000	0.000	0.000	0.000	0.000	0.000	0.000
TRINITY_DN9653_c5_g1	0.000	0.000	0.000	0.000	0.000	0.000	0.000	0.000	0.000	0.000
TRINITY_DN965404_c0_g1	0.000	0.896	0.000	0.000	0.000	0.000	0.000	0.601	0.192	0.000
TRINITY_DN965406_c0_g1	0.000	0.000	0.000	0.000	0.000	0.000	2.241	0.000	0.000	0.000
TRINITY_DN96540_c0_g1	0.000	0.000	0.000	0.616	1.288	1.765	3.021	0.000	0.377	0.000
TRINITY_DN96540_c2_g1	0.000	0.000	0.000	0.000	0.000	0.000	0.000	0.000	0.427	0.000
TRINITY_DN965411_c0_g1	0.000	0.000	0.000	0.000	0.000	0.000	0.000	0.000	0.000	0.000
TRINITY_DN965414_c0_g1	0.000	0.000	0.000	0.000	0.000	0.000	0.000	0.000	0.000	0.000
TRINITY_DN965416_c0_g1	0.000	0.000	0.000	0.603	0.000	0.000	0.000	0.000	0.000	0.000
TRINITY_DN965417_c0_g1	0.000	0.000	0.000	0.000	0.000	0.000	0.000	0.000	0.000	0.000
TRINITY_DN96541_c0_g1	0.000	0.000	0.782	0.041	0.292	0.334	1.185	0.457	0.000	0.000
TRINITY_DN965421_c0_g1	0.000	0.000	0.000	0.000	0.000	0.000	0.000	0.000	0.000	0.000
TRINITY_DN965423_c0_g1	0.000	0.000	0.000	0.000	0.000	0.000	0.000	0.000	0.000	0.000
TRINITY_DN965424_c0_g1	0.000	0.000	0.000	0.000	0.000	0.000	0.000	0.000	0.000	0.000
TRINITY_DN965429_c0_g1	0.000	0.000	0.000	0.000	0.000	0.000	0.000	0.000	0.000	0.000
TRINITY_DN96542_c0_g1	0.000	0.000	0.000	0.000	0.000	0.000	0.000	0.000	0.000	0.000
TRINITY_DN965433_c0_g1	0.000	0.000	0.000	0.000	0.000	0.000	0.000	0.000	0.930	7.760
TRINITY_DN965435_c0_g1	0.000	0.000	0.000	0.000	1.061	0.000	0.000	0.000	0.000	0.000
TRINITY_DN965437_c0_g1	0.000	0.000	4.878	0.000	0.000	0.000	0.000	0.000	0.000	0.000
TRINITY_DN965438_c0_g1	0.000	0.000	0.000	0.000	0.000	0.000	0.000	0.000	0.429	0.000
TRINITY_DN96543_c0_g1	0.000	0.000	0.000	0.000	1.066	0.979	0.000	0.000	0.667	0.000
TRINITY_DN96543_c0_g2	0.000	0.000	0.000	0.000	0.451	0.000	0.000	0.000	0.000	0.000
TRINITY_DN96543_c2_g1	0.000	0.000	0.864	0.000	0.604	0.000	0.000	0.000	0.000	0.000
TRINITY_DN965441_c0_g1	0.000	0.000	0.000	0.000	0.000	2.356	0.000	0.000	1.006	0.000
TRINITY_DN965443_c0_g1	0.000	8.961	1.453	0.000	0.000	0.000	3.812	0.000	0.000	0.000
TRINITY_DN965445_c0_g1	0.000	0.000	0.000	0.000	0.211	0.000	0.000	0.000	0.000	0.000
TRINITY_DN965447_c0_g1	0.000	0.000	0.000	0.000	0.000	0.000	0.000	0.000	0.000	0.000
TRINITY_DN965448_c0_g1	0.000	0.000	0.000	0.000	0.000	0.000	0.000	0.000	0.874	0.000
TRINITY_DN965449_c0_g1	0.000	0.000	0.000	0.000	0.000	0.000	0.000	0.000	0.000	0.000
TRINITY_DN96544_c0_g1	0.000	2.964	3.506	1.248	1.376	1.333	1.895	0.737	1.400	1.968
TRINITY_DN96544_c1_g1	0.000	0.000	0.000	0.000	0.000	0.000	0.000	0.000	0.000	0.000
TRINITY_DN96544_c1_g2	0.000	0.000	0.000	0.325	0.000	0.000	0.000	0.000	0.393	0.000
TRINITY_DN965450_c0_g1	0.000	0.000	0.000	0.000	0.000	0.000	0.000	0.000	0.000	0.000
TRINITY_DN965453_c0_g1	0.000	0.000	0.000	0.000	0.000	1.685	0.000	0.000	0.000	0.000
TRINITY_DN965456_c0_g1	0.000	0.000	0.000	0.000	0.000	0.000	0.000	0.000	0.000	3.703
TRINITY_DN965459_c0_g1	0.000	0.000	0.000	0.000	0.000	0.000	0.000	0.000	0.299	0.000
TRINITY_DN96545_c0_g1	0.000	0.000	0.000	0.000	0.000	0.000	0.717	0.000	0.000	0.000
TRINITY_DN965460_c0_g1	0.000	0.000	0.000	0.000	0.213	0.000	0.000	0.000	0.125	0.000
TRINITY_DN965462_c0_g1	0.000	0.000	0.000	0.000	0.000	0.000	0.000	0.000	0.000	0.000
TRINITY_DN965466_c0_g1	0.000	0.000	0.000	0.000	0.000	0.000	0.000	0.000	0.000	0.000
TRINITY_DN965467_c0_g1	0.000	0.000	0.000	0.000	0.000	0.000	0.000	2.599	0.827	0.000
TRINITY_DN965468_c0_g1	0.000	0.000	0.000	0.000	0.000	0.000	0.000	0.000	0.000	0.000
TRINITY_DN965469_c0_g1	0.000	0.000	0.000	0.000	0.000	0.000	0.000	0.000	0.000	0.000
TRINITY_DN96546_c0_g1	0.000	0.819	0.400	0.000	0.000	0.000	0.000	0.000	0.174	0.000
TRINITY_DN96546_c0_g2	0.000	0.000	0.000	0.000	0.667	0.000	0.000	0.000	0.390	0.000
TRINITY_DN96546_c0_g4	0.000	0.000	0.000	0.000	0.000	0.000	0.000	0.000	0.000	0.000
TRINITY_DN965470_c0_g1	0.000	0.000	0.000	0.703	0.000	0.000	0.000	0.000	0.429	0.000
TRINITY_DN965471_c0_g1	0.000	0.000	0.000	0.000	0.000	0.000	0.000	0.000	0.000	0.000
TRINITY_DN965473_c0_g1	0.000	0.000	1.358	0.000	0.000	0.000	0.000	0.000	0.000	0.000
TRINITY_DN965476_c0_g1	0.000	1.381	0.000	0.000	0.069	0.000	0.000	0.000	0.000	0.000
TRINITY_DN965479_c0_g1	0.000	0.000	4.395	0.000	0.000	0.000	0.000	0.000	0.000	0.000
TRINITY_DN96547_c0_g1	0.000	0.000	0.000	0.000	0.056	0.303	0.000	0.000	0.168	0.000
TRINITY_DN96547_c0_g3	0.000	0.000	0.000	0.000	0.000	0.000	0.000	0.000	0.000	0.000
TRINITY_DN96547_c2_g1	0.000	0.000	0.000	0.000	0.894	0.000	4.172	0.000	0.000	0.000
TRINITY_DN965480_c0_g1	0.000	0.000	0.000	0.000	0.000	0.000	0.000	0.000	0.000	0.000
TRINITY_DN965481_c0_g1	0.000	0.000	0.000	0.000	0.000	0.000	0.000	0.000	0.330	0.000
TRINITY_DN965484_c0_g1	0.000	0.000	0.000	0.000	0.000	0.000	0.000	0.000	0.000	0.000
TRINITY_DN965486_c0_g1	0.000	0.000	1.254	0.000	0.000	0.000	0.000	0.000	0.000	0.000
TRINITY_DN965487_c0_g1	0.000	0.000	0.000	0.706	0.000	0.000	0.000	0.000	0.000	0.000
TRINITY_DN96548_c0_g1	0.000	0.000	0.000	0.000	0.000	0.000	0.000	0.000	0.000	0.000
TRINITY_DN96548_c0_g3	0.000	0.000	0.000	0.000	0.000	0.000	0.000	0.000	0.000	0.000
TRINITY_DN96548_c1_g1	0.000	0.000	0.000	0.000	0.000	0.000	0.000	2.507	0.000	0.000
TRINITY_DN96548_c2_g1	0.000	0.000	0.000	0.000	0.000	0.000	0.000	0.000	0.000	0.000
TRINITY_DN96548_c4_g1	0.000	0.000	0.000	0.000	0.000	0.000	0.000	0.000	0.000	0.000
TRINITY_DN96548_c4_g2	0.000	0.000	0.000	0.000	0.000	0.000	0.000	0.000	0.000	0.000
TRINITY_DN96548_c5_g1	1.469	0.186	0.121	0.730	0.409	0.918	0.328	0.000	0.284	0.685
TRINITY_DN96548_c6_g1	0.000	1.659	0.000	0.000	0.000	0.000	0.000	0.000	0.000	0.000
TRINITY_DN96548_c7_g1	0.000	0.000	1.269	1.106	0.847	3.092	0.683	0.000	0.835	0.000
TRINITY_DN96548_c8_g1	0.000	0.000	0.000	0.000	0.278	0.000	0.000	0.000	0.000	2.780
TRINITY_DN96548_c9_g1	0.000	0.000	0.000	0.938	0.240	0.000	0.000	0.000	0.236	0.000
TRINITY_DN965494_c0_g1	0.000	0.000	0.000	0.000	0.000	0.000	0.000	0.000	0.000	0.000
TRINITY_DN965499_c0_g1	0.000	0.000	0.000	0.000	1.248	0.000	0.000	0.000	0.000	0.000
TRINITY_DN9654_c0_g1	10.092	9.767	12.111	7.670	10.478	11.833	12.462	9.049	12.717	12.557
TRINITY_DN9654_c11_g1	0.000	4.331	2.131	0.757	0.393	1.088	0.000	1.432	1.149	0.000
TRINITY_DN9654_c1_g1	2.855	0.000	0.000	0.000	0.000	0.000	0.000	2.029	0.416	0.000
TRINITY_DN9654_c1_g2	0.000	5.020	0.850	1.213	4.424	3.550	2.991	2.214	4.162	1.185
TRINITY_DN9654_c1_g3	0.000	0.000	0.000	2.955	2.719	1.062	0.000	0.000	0.672	0.000
TRINITY_DN9654_c2_g1	0.000	0.000	0.000	0.000	0.000	0.000	0.000	0.000	0.000	0.000
TRINITY_DN9654_c5_g1	0.000	0.000	0.000	0.000	0.100	0.000	0.000	0.000	0.000	0.000
TRINITY_DN9654_c6_g1	0.000	0.000	0.000	0.000	0.000	0.000	0.000	0.000	0.000	0.000
TRINITY_DN9654_c8_g1	0.000	0.000	1.294	0.000	0.000	0.000	0.000	0.000	0.000	0.000
TRINITY_DN9654_c9_g2	0.000	0.000	0.000	0.122	0.000	0.000	0.000	0.000	0.074	0.000
TRINITY_DN965501_c0_g1	0.000	0.000	0.000	0.000	0.000	0.000	0.000	0.000	0.414	0.000
TRINITY_DN965502_c0_g1	0.000	0.000	0.000	0.000	1.945	0.000	4.524	0.000	0.000	0.000
TRINITY_DN965504_c0_g1	0.000	0.000	6.228	0.000	0.000	0.000	0.000	0.000	0.410	0.000
TRINITY_DN965507_c0_g1	0.000	0.000	0.000	0.000	0.000	0.000	0.000	0.000	0.000	0.000
TRINITY_DN965508_c0_g1	0.000	0.000	0.830	0.443	0.000	0.000	0.000	0.000	0.000	0.000
TRINITY_DN96550_c0_g1	0.000	0.694	3.978	0.493	0.378	0.000	1.828	0.000	0.299	3.632
TRINITY_DN96550_c1_g1	0.000	0.000	0.000	0.000	0.000	0.000	0.000	0.000	0.000	0.000
TRINITY_DN965510_c0_g1	0.000	0.000	0.000	1.267	0.000	0.000	0.000	0.000	0.000	0.000
TRINITY_DN965512_c0_g1	0.000	0.000	0.821	0.000	0.000	0.000	0.000	0.000	0.000	0.000
TRINITY_DN965515_c0_g1	0.000	0.000	0.816	0.000	0.000	0.000	0.000	0.000	0.000	0.000
TRINITY_DN965520_c0_g1	0.000	0.000	0.000	0.000	0.342	0.000	0.000	0.000	0.201	0.000
TRINITY_DN965521_c0_g1	0.000	0.000	0.000	0.000	0.000	0.000	0.000	0.000	0.000	0.000
TRINITY_DN965523_c0_g1	0.000	0.000	2.897	0.000	0.000	0.000	0.000	0.000	0.000	0.000
TRINITY_DN965527_c0_g1	5.289	0.000	0.451	0.487	0.000	0.000	0.000	0.000	0.586	0.000
TRINITY_DN965529_c0_g1	0.000	0.958	0.000	0.000	0.000	0.000	0.000	0.000	0.819	0.000
TRINITY_DN96552_c0_g1	0.000	0.000	0.000	0.000	0.000	0.000	0.000	0.000	0.000	0.000
TRINITY_DN965530_c0_g1	0.000	0.000	0.000	0.000	0.000	0.000	0.000	0.000	0.000	0.000
TRINITY_DN965532_c0_g1	0.000	0.000	0.000	0.000	0.000	0.000	0.000	0.000	0.000	0.000
TRINITY_DN965535_c0_g1	0.000	0.000	0.000	0.000	1.342	0.000	0.000	0.000	0.000	0.000
TRINITY_DN965536_c0_g1	4.723	0.000	1.610	0.000	0.667	0.000	0.000	0.000	0.262	0.000
TRINITY_DN96553_c1_g1	0.000	0.000	0.739	0.000	0.000	0.000	0.000	0.000	1.456	0.000
TRINITY_DN965540_c0_g1	0.000	0.000	0.000	0.000	0.000	0.000	0.000	0.000	0.000	0.000
TRINITY_DN965541_c0_g1	0.000	1.295	0.000	0.000	0.939	1.298	0.000	0.000	0.275	0.000
TRINITY_DN965543_c0_g1	0.000	0.000	0.000	0.000	0.000	0.000	0.000	0.000	0.000	0.000
TRINITY_DN965547_c0_g1	0.000	0.000	0.000	0.000	0.000	0.000	0.000	0.000	0.000	0.000
TRINITY_DN965550_c0_g1	0.000	0.780	0.000	0.551	0.563	0.000	1.358	0.000	0.000	0.000
TRINITY_DN965552_c0_g1	0.000	0.000	0.000	0.000	0.000	0.000	0.000	0.000	0.000	0.000
TRINITY_DN965556_c0_g1	0.000	0.000	0.000	0.000	0.000	0.000	0.000	0.000	0.000	0.000
TRINITY_DN965557_c0_g1	0.000	0.000	5.801	0.000	0.000	0.000	0.000	0.000	0.000	0.000
TRINITY_DN965558_c0_g1	0.000	0.000	0.000	0.000	0.000	0.000	0.000	0.000	0.000	0.000
TRINITY_DN96555_c0_g1	0.000	0.000	0.000	0.000	0.000	0.000	0.000	0.000	0.000	0.000
TRINITY_DN96555_c0_g2	0.000	0.000	0.000	4.989	3.979	2.636	0.000	2.564	2.635	0.000
TRINITY_DN96555_c0_g4	0.000	0.000	0.000	0.000	0.000	0.000	0.000	0.000	0.000	0.000
TRINITY_DN96555_c0_g5	0.000	0.000	0.000	0.000	0.000	0.000	0.000	0.000	0.000	0.000
TRINITY_DN96555_c2_g1	0.000	0.000	0.000	0.000	0.793	0.000	0.000	0.000	0.000	0.000
TRINITY_DN965560_c0_g1	0.000	0.000	1.285	0.000	0.725	0.000	0.000	0.000	0.000	0.000
TRINITY_DN965561_c0_g1	0.000	0.000	0.000	0.000	0.000	0.000	0.000	0.000	0.000	0.000
TRINITY_DN965565_c0_g1	0.000	0.000	3.570	0.164	0.485	0.000	0.000	0.000	0.000	0.000
TRINITY_DN965566_c0_g1	0.000	0.000	0.000	0.000	0.000	0.000	0.000	2.733	0.000	0.000
TRINITY_DN96556_c0_g1	0.000	0.414	0.810	0.441	0.000	1.234	0.726	0.000	0.355	0.000
TRINITY_DN96556_c1_g1	0.000	0.000	0.000	0.000	0.000	0.000	0.000	0.000	0.184	0.000
TRINITY_DN965571_c0_g1	0.000	0.000	0.000	0.000	0.000	0.000	0.000	0.000	0.000	0.000
TRINITY_DN965572_c0_g1	0.000	0.000	0.000	0.000	0.000	0.000	0.000	0.000	0.000	0.000
TRINITY_DN965575_c0_g1	0.000	3.087	0.000	0.000	0.000	0.000	0.000	0.000	0.000	0.000
TRINITY_DN965576_c0_g1	0.000	0.000	0.000	0.000	0.000	0.000	0.000	0.000	0.000	0.000
TRINITY_DN965578_c0_g1	0.000	0.000	0.000	0.000	0.000	0.000	0.000	0.000	0.000	0.000
TRINITY_DN96557_c0_g1	0.000	0.000	0.000	0.000	0.747	0.000	0.000	0.000	0.000	0.000
TRINITY_DN96557_c0_g2	0.000	0.000	0.000	0.000	0.000	0.000	0.000	0.000	0.000	0.000
TRINITY_DN96557_c1_g1	0.000	0.000	0.000	0.000	2.068	0.000	0.000	0.000	0.526	0.000
TRINITY_DN965583_c0_g1	0.000	0.000	0.000	0.000	0.387	0.000	0.000	0.000	0.226	0.000
TRINITY_DN965587_c0_g1	0.000	0.000	0.000	0.000	0.000	0.000	0.000	0.000	0.000	0.000
TRINITY_DN965588_c0_g1	0.000	0.000	0.000	0.000	0.407	0.000	0.000	0.000	0.000	0.000
TRINITY_DN96558_c0_g1	0.000	0.000	0.000	0.000	0.000	0.000	0.000	0.000	0.469	0.000
TRINITY_DN96558_c1_g1	0.000	0.000	0.000	0.000	0.000	0.000	0.000	0.000	0.000	0.000
TRINITY_DN965592_c0_g1	0.000	0.000	0.000	0.000	0.000	0.000	0.000	0.000	0.866	0.000
TRINITY_DN965594_c0_g1	0.000	0.000	0.000	0.000	0.000	0.000	0.000	0.000	0.000	0.000
TRINITY_DN965595_c0_g1	0.000	2.048	0.000	0.483	0.000	0.000	1.192	0.000	0.000	0.000
TRINITY_DN965596_c0_g1	0.000	0.000	0.000	0.000	0.000	0.000	0.000	0.000	0.000	0.000
TRINITY_DN965597_c0_g1	0.000	0.000	0.000	0.362	0.375	0.000	0.000	0.000	0.000	0.000
TRINITY_DN96559_c1_g1	0.000	0.000	0.044	0.478	0.000	0.615	0.000	0.000	0.000	0.000
TRINITY_DN9655_c0_g1	0.000	2.155	0.352	0.573	1.787	1.075	1.883	0.000	2.106	0.000
TRINITY_DN9655_c0_g2	1.348	5.393	2.103	2.876	1.854	1.512	1.201	3.544	5.373	4.403
TRINITY_DN9655_c14_g1	0.000	0.000	0.000	0.000	0.000	0.000	0.000	0.000	0.337	0.000
TRINITY_DN9655_c1_g1	0.000	0.000	0.000	0.000	0.000	0.000	0.000	0.000	0.000	0.000
TRINITY_DN9655_c20_g1	0.000	0.000	0.000	0.000	0.000	0.000	0.000	0.000	0.000	0.000
TRINITY_DN9655_c25_g1	0.000	1.206	0.299	0.487	0.828	1.823	0.000	0.000	0.442	0.000
TRINITY_DN9655_c27_g1	0.000	0.000	0.000	0.000	0.000	0.000	0.000	0.000	0.000	0.000
TRINITY_DN9655_c28_g1	0.000	0.000	0.591	0.000	0.975	0.000	0.000	0.000	0.000	0.000
TRINITY_DN9655_c29_g1	0.000	0.000	0.000	0.000	0.000	0.000	0.000	0.000	0.000	0.000
TRINITY_DN9655_c3_g1	0.000	0.000	0.747	0.000	0.000	0.000	0.000	0.000	0.000	0.000
TRINITY_DN9655_c6_g1	0.000	0.000	0.000	0.895	0.000	0.000	0.000	0.000	0.000	0.000
TRINITY_DN965601_c0_g1	0.000	0.000	0.000	0.000	0.928	0.000	0.000	0.000	0.541	0.000
TRINITY_DN965602_c0_g1	0.000	0.000	0.000	0.000	0.000	0.000	0.000	0.000	0.000	0.000
TRINITY_DN965603_c0_g1	0.000	0.000	0.000	0.000	0.000	0.000	0.000	0.000	0.564	0.000
TRINITY_DN965604_c0_g1	0.000	0.000	0.000	0.000	0.000	0.000	0.000	0.000	0.000	0.000
TRINITY_DN965607_c0_g1	0.000	0.000	0.000	0.000	0.000	0.000	0.000	0.000	0.464	0.000
TRINITY_DN965609_c0_g1	0.000	0.000	0.000	0.000	0.000	0.000	0.000	0.000	0.000	0.000
TRINITY_DN965610_c0_g1	0.000	0.000	0.000	1.425	0.000	1.022	0.000	0.000	0.000	0.000
TRINITY_DN965611_c0_g1	0.000	0.000	0.000	0.000	0.000	0.000	0.000	0.000	0.000	0.000
TRINITY_DN965613_c0_g1	0.000	0.000	0.000	0.000	1.732	0.000	0.000	0.000	0.503	0.000
TRINITY_DN965614_c0_g1	0.000	0.000	0.000	0.000	0.000	0.000	0.000	0.000	0.000	0.000
TRINITY_DN965617_c0_g1	0.000	0.000	0.000	0.000	0.000	0.000	0.000	0.000	0.560	0.000
TRINITY_DN965618_c0_g1	0.000	0.000	0.000	0.000	0.000	0.000	0.000	0.000	0.000	0.000
TRINITY_DN965620_c0_g1	0.000	0.000	1.089	0.000	0.000	0.000	0.000	0.000	0.000	0.000
TRINITY_DN965621_c0_g1	0.000	0.000	0.000	0.000	0.000	0.000	0.000	0.000	0.000	0.000
TRINITY_DN965622_c0_g1	0.000	0.000	0.000	0.000	0.000	0.000	0.000	0.000	0.396	0.000
TRINITY_DN965623_c0_g1	0.000	0.000	0.000	0.000	0.000	0.000	0.000	0.000	0.000	0.000
TRINITY_DN965627_c0_g1	0.000	0.000	0.000	0.000	0.000	0.000	0.000	0.000	0.000	0.000
TRINITY_DN965629_c0_g1	0.000	0.000	0.000	0.000	0.000	0.000	0.000	0.000	0.000	0.000
TRINITY_DN96562_c0_g1	0.000	2.384	4.144	4.344	1.807	0.991	1.700	2.801	2.388	4.308
TRINITY_DN96562_c0_g2	0.000	0.000	0.000	0.650	0.000	0.000	0.000	0.000	0.798	0.000
TRINITY_DN96562_c0_g3	0.000	1.512	1.868	1.335	0.594	0.000	0.000	0.000	1.607	0.000
TRINITY_DN96562_c0_g4	0.000	0.000	0.000	0.000	0.000	0.000	0.000	0.000	0.000	0.000
TRINITY_DN96562_c3_g1	0.000	1.243	3.020	5.793	0.586	0.000	0.000	0.000	1.889	0.000
TRINITY_DN965630_c0_g1	0.000	0.000	0.000	0.000	0.000	0.000	0.000	0.000	0.000	0.000
TRINITY_DN965631_c0_g1	0.000	0.000	0.000	0.000	0.000	0.000	0.000	0.000	0.000	0.000
TRINITY_DN965634_c0_g1	0.000	0.000	0.000	0.000	0.000	0.000	0.000	0.000	0.000	0.000
TRINITY_DN965637_c0_g1	0.000	0.000	0.000	0.000	0.000	0.000	0.000	0.000	0.000	0.000
TRINITY_DN965638_c0_g1	0.000	0.000	0.000	0.000	0.000	0.000	0.000	0.000	0.000	0.000
TRINITY_DN965639_c0_g1	0.000	0.000	0.000	0.000	1.889	0.000	0.000	0.000	0.000	0.000
TRINITY_DN96563_c0_g1	0.000	2.262	0.377	0.638	0.785	3.286	0.000	0.000	0.831	1.330
TRINITY_DN96563_c0_g2	0.000	1.414	0.000	0.000	0.000	0.000	0.000	0.000	0.000	0.000
TRINITY_DN965641_c0_g1	0.000	0.000	0.000	0.000	0.000	0.000	0.000	0.000	0.000	0.000
TRINITY_DN965644_c0_g1	0.000	0.000	0.000	0.000	0.000	0.000	0.000	0.000	0.441	0.000
TRINITY_DN965647_c0_g1	0.000	0.000	0.000	0.000	0.000	0.000	0.000	0.000	0.000	0.000
TRINITY_DN965648_c0_g1	0.000	0.000	0.000	0.000	1.494	0.000	0.000	0.000	0.000	0.000
TRINITY_DN96564_c0_g1	0.000	0.000	0.000	0.000	0.000	0.000	0.000	0.000	0.000	0.000
TRINITY_DN96564_c0_g2	0.000	4.397	3.032	3.031	5.827	2.207	3.836	2.910	2.652	0.000
TRINITY_DN965651_c0_g1	0.000	0.000	0.000	0.000	0.000	0.823	2.854	0.000	0.000	0.000
TRINITY_DN965654_c0_g1	0.000	0.000	0.000	0.000	0.000	0.000	0.000	0.000	0.000	0.000
TRINITY_DN965659_c0_g1	0.000	1.829	0.000	0.000	0.000	0.000	0.000	0.000	0.000	0.000
TRINITY_DN96565_c0_g1	0.000	0.000	0.000	0.070	0.071	0.000	0.000	0.269	0.000	0.000
TRINITY_DN96565_c0_g2	0.000	0.000	0.000	0.000	0.000	0.000	0.000	0.000	0.000	0.000
TRINITY_DN96565_c1_g1	0.000	0.000	0.000	0.000	0.000	0.000	0.000	0.000	0.000	0.000
TRINITY_DN965660_c0_g1	0.000	0.000	0.000	0.000	0.000	0.000	0.000	0.000	0.260	0.000
TRINITY_DN965664_c0_g1	0.000	0.000	0.000	0.000	0.000	0.000	0.000	0.000	0.400	0.000
TRINITY_DN965665_c0_g1	0.000	0.000	0.000	0.000	0.000	0.000	0.000	0.000	0.000	0.000
TRINITY_DN965667_c0_g1	0.000	0.000	0.000	0.000	0.000	0.000	0.000	0.000	0.000	0.000
TRINITY_DN965669_c0_g1	0.000	0.000	0.000	0.000	0.000	0.000	0.000	0.000	0.000	0.000
TRINITY_DN96566_c0_g1	0.000	0.393	0.442	0.106	0.719	1.357	0.692	0.543	0.166	0.000
TRINITY_DN96566_c0_g2	0.000	0.000	0.000	0.000	0.000	0.000	0.000	0.000	0.000	0.000
TRINITY_DN96566_c0_g3	0.000	0.000	0.634	0.103	0.000	0.571	0.000	0.000	0.185	0.000
TRINITY_DN965670_c0_g1	0.000	0.000	0.000	0.000	0.000	0.000	0.000	0.000	0.000	0.000
TRINITY_DN965675_c0_g1	0.000	0.000	0.000	0.000	0.829	0.000	0.000	0.000	0.481	0.000
TRINITY_DN965677_c0_g1	0.000	0.000	0.000	0.000	0.000	0.000	0.000	1.113	0.357	0.000
TRINITY_DN965678_c0_g1	0.000	0.000	0.000	0.000	0.000	0.000	0.000	0.000	0.000	0.000
TRINITY_DN96567_c1_g1	0.000	0.000	0.000	0.000	0.000	0.000	0.000	0.000	0.000	0.000
TRINITY_DN965681_c0_g1	0.000	0.000	0.000	0.000	0.000	0.000	0.000	0.000	0.678	0.000
TRINITY_DN965682_c0_g1	0.000	0.000	0.000	0.000	0.000	0.000	0.000	0.000	0.000	0.000
TRINITY_DN965685_c0_g1	0.000	1.236	0.000	0.000	0.000	0.000	0.000	0.000	0.000	0.000
TRINITY_DN965688_c0_g1	0.000	0.000	0.000	0.000	0.000	0.000	0.000	0.000	0.000	0.000
TRINITY_DN96568_c3_g1	0.000	0.000	0.000	0.000	0.000	0.000	0.000	0.000	0.000	0.000
TRINITY_DN96568_c4_g1	0.000	0.000	0.000	0.000	0.000	0.000	0.000	0.000	0.000	0.000
TRINITY_DN96568_c7_g1	0.000	0.000	0.000	0.000	0.000	0.000	0.000	0.000	0.000	8.832
TRINITY_DN965690_c0_g1	0.000	0.000	0.000	0.000	0.000	0.000	0.000	0.000	0.000	0.000
TRINITY_DN965692_c0_g1	0.000	0.000	0.000	0.000	0.000	0.000	0.000	0.000	0.000	0.000
TRINITY_DN965694_c0_g1	0.000	0.000	0.000	0.000	0.000	0.000	0.000	0.000	0.000	0.000
TRINITY_DN965696_c0_g1	0.000	0.000	0.000	0.000	0.000	0.000	0.000	0.000	0.000	0.000
TRINITY_DN965698_c0_g1	0.000	0.000	0.000	0.000	0.000	0.000	1.730	0.000	0.000	0.000
TRINITY_DN965699_c0_g1	0.000	0.000	0.000	0.000	0.000	0.000	0.000	0.000	0.000	0.000
TRINITY_DN96569_c0_g1	0.000	0.000	0.000	0.000	0.902	0.000	0.000	0.000	0.000	0.000
TRINITY_DN96569_c0_g2	0.000	0.000	0.000	0.000	2.358	0.000	0.000	0.000	0.000	0.000
TRINITY_DN96569_c1_g1	0.000	0.000	0.000	0.268	0.000	0.000	0.000	0.000	0.000	0.000
TRINITY_DN96569_c1_g3	0.000	0.000	0.000	0.000	0.000	0.000	0.000	0.000	0.541	0.000
TRINITY_DN96569_c2_g1	0.000	0.000	0.000	0.000	0.000	2.564	0.000	0.000	0.000	0.000
TRINITY_DN9656_c0_g1	0.000	1.055	8.551	9.541	2.238	10.130	8.437	3.757	1.950	6.957
TRINITY_DN9656_c0_g2	15.606	11.654	1.850	5.068	7.880	9.385	3.849	3.714	4.094	0.000
TRINITY_DN965701_c0_g1	0.000	0.000	0.000	1.215	0.000	0.000	0.000	0.000	0.371	0.000
TRINITY_DN965702_c0_g1	0.000	0.000	0.000	0.000	0.000	0.000	0.000	0.000	0.000	0.000
TRINITY_DN965704_c0_g1	0.000	0.000	1.655	0.000	0.000	0.000	0.000	0.000	0.000	9.080
TRINITY_DN965705_c0_g1	0.000	0.000	0.000	1.414	1.477	0.000	0.000	0.000	0.000	0.000
TRINITY_DN965706_c0_g1	0.000	0.000	0.000	0.000	0.000	0.000	0.000	0.000	0.000	0.000
TRINITY_DN96570_c0_g1	0.000	3.080	1.227	0.000	1.133	3.390	0.601	0.464	0.000	0.000
TRINITY_DN96570_c10_g1	0.000	0.000	0.000	0.000	1.381	0.000	3.305	0.000	0.000	0.000
TRINITY_DN96570_c12_g1	0.000	0.000	1.325	0.000	0.747	0.000	0.000	0.000	0.437	0.000
TRINITY_DN96570_c13_g1	0.000	0.000	3.337	0.000	0.000	0.000	0.000	0.000	0.000	0.000
TRINITY_DN96570_c15_g1	0.000	0.000	0.000	0.000	1.961	0.000	0.000	0.000	0.000	0.000
TRINITY_DN96570_c17_g1	0.000	0.000	0.000	0.000	0.000	0.000	0.000	0.000	0.000	0.000
TRINITY_DN96570_c1_g1	0.000	0.000	0.000	0.000	0.000	0.000	0.000	0.000	0.000	0.000
TRINITY_DN96570_c2_g1	0.000	0.000	3.674	2.294	1.277	0.000	0.000	0.000	1.738	0.000
TRINITY_DN96570_c3_g1	0.000	0.607	0.000	0.000	0.000	0.000	0.000	0.000	0.000	0.000
TRINITY_DN96570_c5_g1	0.000	0.000	1.315	0.246	0.251	0.000	0.000	2.765	0.000	0.000
TRINITY_DN96570_c6_g1	0.000	0.000	0.000	0.000	0.000	0.000	0.000	0.000	0.000	0.000
TRINITY_DN96570_c7_g1	0.000	0.000	0.000	0.000	0.000	0.000	0.000	0.000	0.000	0.000
TRINITY_DN96570_c9_g1	0.000	0.000	0.196	0.000	0.094	0.000	0.000	0.000	0.000	0.000
TRINITY_DN965711_c0_g1	0.000	0.000	0.000	0.000	0.747	0.000	0.000	0.000	0.000	0.000
TRINITY_DN965715_c0_g1	0.000	0.000	0.000	0.000	0.427	0.000	0.000	0.000	0.000	0.000
TRINITY_DN965717_c0_g1	0.000	0.000	0.000	0.000	0.000	0.000	0.000	0.000	0.000	0.000
TRINITY_DN96571_c0_g1	0.000	0.000	0.000	0.000	0.000	0.000	0.000	0.000	0.263	0.000
TRINITY_DN965720_c0_g1	0.000	2.374	0.000	0.000	0.000	0.000	0.000	0.000	0.000	0.000
TRINITY_DN965724_c0_g1	0.000	0.000	0.000	0.000	0.000	0.000	0.000	0.000	0.000	0.000
TRINITY_DN965725_c0_g1	0.000	0.000	0.000	0.000	0.000	0.000	0.000	0.000	0.000	0.000
TRINITY_DN96572_c0_g1	0.000	0.000	0.000	0.000	0.000	0.000	0.000	0.000	0.000	0.000
TRINITY_DN965730_c0_g1	0.000	0.000	0.000	0.000	0.000	0.000	0.000	0.000	0.000	0.000
TRINITY_DN965731_c0_g1	0.000	0.000	0.000	0.826	1.179	0.000	0.000	0.000	0.000	0.000
TRINITY_DN965733_c0_g1	0.000	0.000	0.000	0.000	0.000	0.000	0.000	0.922	0.296	0.000
TRINITY_DN965734_c0_g1	0.000	0.000	0.000	0.000	0.000	0.000	0.000	0.000	0.000	0.000
TRINITY_DN965735_c0_g1	0.000	0.000	0.000	0.000	0.000	0.000	0.000	0.000	0.312	0.000
TRINITY_DN965737_c0_g1	0.000	0.000	0.000	0.000	0.000	0.000	0.000	0.000	0.000	0.000
TRINITY_DN96573_c0_g1	0.000	0.000	0.000	0.000	0.000	0.000	0.000	0.000	0.000	0.000
TRINITY_DN965740_c0_g1	0.000	0.000	0.000	0.759	0.000	0.000	0.000	0.949	0.000	0.000
TRINITY_DN965741_c0_g1	0.000	0.000	0.000	0.000	0.352	0.000	0.000	0.000	0.000	0.000
TRINITY_DN965742_c0_g1	0.000	0.000	0.000	0.862	0.000	0.000	0.000	0.000	0.000	0.000
TRINITY_DN965743_c0_g1	0.000	0.000	0.000	0.000	0.000	0.000	4.336	0.000	0.000	0.000
TRINITY_DN965746_c0_g1	0.000	0.000	0.000	0.000	0.000	0.000	0.000	0.000	0.000	0.000
TRINITY_DN965749_c0_g1	0.000	0.000	0.000	0.000	0.000	0.000	0.000	0.000	0.138	0.000
TRINITY_DN96574_c0_g2	0.000	0.000	0.000	0.000	0.989	2.705	0.000	0.000	0.383	0.000
TRINITY_DN96574_c1_g1	0.000	0.000	0.000	0.671	0.000	0.000	0.000	0.000	0.203	0.000
TRINITY_DN96574_c1_g2	0.000	0.000	0.000	0.000	0.000	0.000	0.000	0.000	0.000	0.000
TRINITY_DN96574_c2_g1	0.000	0.000	0.000	0.000	0.000	0.000	0.000	0.000	0.000	0.000
TRINITY_DN96574_c3_g1	0.000	0.000	0.000	0.000	0.000	0.000	0.000	0.000	0.000	0.000
TRINITY_DN96574_c6_g1	0.000	6.130	0.000	0.000	0.558	3.067	0.000	0.000	1.305	5.471
TRINITY_DN96574_c7_g1	0.000	0.340	0.443	0.000	0.124	0.000	0.000	0.000	0.000	0.000
TRINITY_DN965750_c0_g1	0.000	0.000	0.000	0.000	0.000	0.000	0.000	0.000	0.000	0.000
TRINITY_DN965751_c0_g1	0.000	0.000	0.000	0.000	0.000	0.000	0.000	0.000	0.000	0.000
TRINITY_DN965753_c0_g1	0.000	0.000	0.000	0.000	0.000	0.000	0.000	0.000	0.377	0.000
TRINITY_DN965756_c0_g1	0.000	0.000	0.000	0.000	0.000	0.000	0.000	0.000	0.000	0.000
TRINITY_DN965759_c0_g1	0.000	0.000	0.000	0.000	0.000	1.500	0.000	0.000	0.000	0.000
TRINITY_DN96575_c0_g1	0.000	0.000	0.000	0.000	0.000	0.000	0.000	0.000	0.000	0.000
TRINITY_DN96575_c1_g1	0.000	0.000	0.000	0.000	0.000	0.000	0.000	0.000	0.000	0.000
TRINITY_DN965761_c0_g1	0.000	0.000	7.452	0.000	0.000	0.000	0.000	0.000	0.000	0.000
TRINITY_DN965765_c0_g1	0.000	0.000	0.000	0.000	0.000	0.000	0.000	0.000	0.000	0.000
TRINITY_DN965766_c0_g1	0.000	0.000	0.000	0.000	0.000	0.000	0.000	0.000	0.000	0.000
TRINITY_DN965767_c0_g1	0.000	0.000	4.071	0.000	0.000	0.000	0.000	0.000	0.000	0.000
TRINITY_DN965768_c0_g1	0.000	0.000	0.000	0.000	0.000	0.000	0.000	0.000	0.000	0.000
TRINITY_DN96576_c0_g1	0.000	0.000	0.000	0.000	0.243	0.000	0.000	0.000	0.000	0.000
TRINITY_DN96576_c0_g2	0.000	1.801	0.000	0.000	0.000	0.000	0.000	0.000	0.277	0.000
TRINITY_DN96576_c0_g3	0.000	1.021	1.808	0.666	0.545	0.000	0.000	0.000	0.536	0.000
TRINITY_DN96576_c1_g1	0.000	0.000	0.000	0.000	0.000	5.563	0.000	1.216	0.196	0.000
TRINITY_DN965770_c0_g1	0.000	0.000	0.000	0.607	0.000	0.000	2.986	0.000	0.000	0.000
TRINITY_DN965771_c0_g1	0.000	0.000	0.000	0.000	0.000	0.000	0.000	0.000	0.766	0.000
TRINITY_DN965772_c0_g1	0.000	0.000	0.000	0.000	0.000	0.000	0.000	0.000	0.798	0.000
TRINITY_DN965775_c0_g1	0.000	0.000	0.000	0.000	0.000	0.000	0.000	0.000	0.000	0.000
TRINITY_DN965776_c0_g1	0.000	0.000	0.000	0.000	0.000	0.000	0.000	0.000	0.000	0.000
TRINITY_DN965778_c0_g1	0.000	0.000	0.000	0.000	0.000	0.000	0.000	0.000	0.000	0.000
TRINITY_DN96577_c0_g1	0.000	0.000	0.000	0.147	0.179	0.000	0.000	0.310	0.037	0.000
TRINITY_DN96577_c0_g2	0.000	1.202	1.527	0.026	0.509	0.160	2.572	0.000	1.339	5.327
TRINITY_DN965781_c0_g1	0.000	0.000	2.136	0.000	0.236	0.653	0.000	0.000	0.139	0.000
TRINITY_DN965782_c0_g1	0.000	0.000	0.000	0.000	0.000	0.000	0.000	0.000	0.000	0.000
TRINITY_DN965786_c0_g1	0.000	0.000	0.000	0.000	0.000	0.000	0.000	0.000	0.000	0.000
TRINITY_DN965788_c0_g1	0.000	0.000	0.000	0.000	0.325	0.000	0.000	0.000	0.000	0.000
TRINITY_DN965789_c0_g1	0.000	0.000	0.000	0.000	0.000	0.000	0.000	0.000	0.000	0.000
TRINITY_DN96578_c0_g1	18.359	0.000	0.000	0.000	0.000	0.000	0.000	0.000	0.000	0.000
TRINITY_DN96578_c1_g1	0.000	0.000	0.000	0.000	0.000	0.000	0.000	0.000	0.000	0.000
TRINITY_DN96578_c2_g1	0.000	0.000	3.870	0.000	0.000	0.000	0.000	0.000	0.000	0.000
TRINITY_DN965792_c0_g1	0.000	0.000	0.000	0.000	0.000	0.000	0.000	0.000	0.000	0.000
TRINITY_DN965794_c0_g1	0.000	0.000	0.000	0.000	0.000	0.000	0.000	0.000	0.000	0.000
TRINITY_DN965799_c0_g1	0.000	0.000	0.000	0.000	0.872	0.000	0.000	0.000	0.000	0.000
TRINITY_DN96579_c0_g1	0.000	0.000	1.024	0.000	0.000	0.000	0.000	0.000	0.000	0.000
TRINITY_DN9657_c0_g1	3.414	7.616	9.491	1.520	10.885	19.932	3.264	6.129	5.131	0.278
TRINITY_DN9657_c0_g2	4.037	2.477	3.359	8.145	5.805	8.139	5.513	6.546	12.477	7.392
TRINITY_DN9657_c10_g1	0.000	0.000	0.000	0.264	0.270	0.750	0.000	0.000	0.363	0.000
TRINITY_DN9657_c1_g1	12.138	4.734	5.748	3.544	4.189	5.772	5.518	7.719	6.230	5.679
TRINITY_DN9657_c3_g1	0.000	0.000	0.000	0.000	0.000	0.000	0.000	0.000	0.000	0.000
TRINITY_DN9657_c4_g1	0.000	0.000	0.000	0.000	0.000	0.000	0.000	0.000	0.000	0.000
TRINITY_DN9657_c5_g1	0.000	0.000	0.000	0.000	0.000	0.000	0.000	0.000	0.000	0.000
TRINITY_DN9657_c9_g1	0.000	0.000	0.000	0.000	0.433	0.000	0.000	0.000	0.000	0.000
TRINITY_DN965800_c0_g1	0.000	0.000	0.000	0.692	0.000	0.000	0.000	0.000	0.000	0.000
TRINITY_DN965804_c0_g1	0.000	0.000	2.039	0.000	0.000	0.000	0.000	0.000	0.000	3.721
TRINITY_DN965805_c0_g1	0.000	0.000	0.000	0.000	0.652	1.793	0.000	0.000	0.000	0.000
TRINITY_DN965807_c0_g1	0.000	0.000	0.000	0.000	0.000	0.000	0.000	0.000	0.000	0.000
TRINITY_DN965809_c0_g1	0.000	0.000	0.000	0.000	0.000	0.000	0.000	0.000	0.000	0.000
TRINITY_DN96580_c0_g1	0.000	0.000	0.000	0.000	0.000	0.000	0.000	0.000	0.000	0.000
TRINITY_DN965818_c0_g1	0.000	0.000	0.000	0.000	0.000	0.000	0.000	0.000	0.000	0.000
TRINITY_DN96581_c1_g1	0.000	0.000	0.000	0.000	0.000	1.051	0.000	0.000	0.198	0.000
TRINITY_DN965820_c0_g1	0.000	0.000	0.000	0.000	0.000	0.000	0.000	0.000	0.000	0.000
TRINITY_DN965823_c0_g1	0.000	0.000	0.000	0.000	0.000	0.000	0.000	0.000	0.000	0.000
TRINITY_DN965824_c0_g1	0.000	0.000	0.000	0.000	0.000	0.000	0.000	0.000	0.000	0.000
TRINITY_DN965825_c0_g1	0.000	0.000	0.000	0.000	0.000	0.000	0.000	0.000	0.000	0.000
TRINITY_DN965828_c0_g1	0.000	0.000	0.000	0.000	0.000	0.000	0.000	0.000	0.000	0.000
TRINITY_DN965829_c0_g1	0.000	0.000	0.000	0.000	0.000	0.000	4.210	0.000	0.000	0.000
TRINITY_DN96582_c0_g2	0.000	0.000	0.000	0.000	0.000	0.000	0.000	0.000	0.000	0.000
TRINITY_DN96582_c0_g3	0.000	0.594	0.000	0.317	0.541	0.000	1.045	0.000	0.000	1.082
TRINITY_DN96582_c0_g4	0.000	0.000	0.000	0.000	0.000	2.917	0.000	0.000	0.410	0.000
TRINITY_DN96582_c1_g2	0.000	0.000	0.000	0.000	0.000	0.000	0.000	0.000	0.000	0.000
TRINITY_DN96582_c6_g1	0.000	0.000	0.000	0.000	0.000	0.000	0.000	0.000	0.000	0.000
TRINITY_DN96582_c7_g1	0.000	0.000	0.000	0.000	0.000	0.000	0.000	0.000	0.000	0.000
TRINITY_DN96582_c8_g1	0.000	0.000	0.000	0.000	0.000	0.000	0.000	0.000	0.324	0.000
TRINITY_DN96582_c9_g1	0.000	0.000	0.000	0.000	0.000	0.000	0.000	0.000	0.000	0.000
TRINITY_DN965830_c0_g1	0.000	2.311	0.000	0.808	0.852	0.000	0.000	0.000	0.494	0.000
TRINITY_DN965835_c0_g1	0.000	0.000	0.000	0.000	0.000	0.000	0.000	0.000	0.000	0.000
TRINITY_DN96583_c0_g1	0.000	0.000	1.150	0.000	0.427	0.995	0.000	0.322	1.238	0.000
TRINITY_DN96583_c1_g1	0.000	2.584	0.000	0.000	0.000	15.678	0.000	0.000	0.000	0.000
TRINITY_DN96583_c1_g2	0.000	0.000	0.000	0.000	0.000	0.000	0.000	0.000	0.000	0.000
TRINITY_DN965845_c0_g1	0.000	0.000	0.000	1.520	0.000	0.000	0.000	0.000	0.000	0.000
TRINITY_DN965846_c0_g1	0.000	0.000	0.000	0.000	0.000	1.394	0.000	0.000	0.000	0.000
TRINITY_DN965847_c0_g1	0.000	0.000	0.000	0.000	0.000	0.000	0.000	0.000	0.451	0.000
TRINITY_DN965848_c0_g1	0.000	0.000	0.000	0.000	0.000	0.000	0.000	0.000	0.000	0.000
TRINITY_DN96584_c0_g1	0.000	0.000	0.000	0.000	0.441	0.000	0.000	0.000	0.000	0.000
TRINITY_DN96584_c0_g2	0.000	0.000	0.000	0.000	0.000	0.000	0.000	0.000	0.000	0.000
TRINITY_DN965851_c0_g1	0.000	0.000	0.000	0.000	0.000	0.000	0.000	2.844	0.902	0.000
TRINITY_DN965853_c0_g1	0.000	0.000	0.000	0.000	0.000	0.000	0.000	0.000	0.000	0.000
TRINITY_DN965854_c0_g1	0.000	0.000	1.791	0.000	0.000	0.000	0.000	0.000	0.000	0.000
TRINITY_DN965855_c0_g1	0.000	0.000	0.000	0.000	0.000	0.000	0.000	0.000	0.000	0.000
TRINITY_DN965856_c0_g1	0.000	0.000	0.000	0.000	0.000	0.000	0.000	0.000	0.000	0.000
TRINITY_DN965857_c0_g1	0.000	0.000	0.000	0.000	0.000	0.000	0.000	0.000	0.000	0.000
TRINITY_DN965859_c0_g1	0.000	0.000	0.000	0.760	0.000	0.000	0.000	0.000	0.000	0.000
TRINITY_DN96585_c0_g1	0.000	0.000	0.000	0.209	0.000	0.000	0.000	0.000	0.460	0.000
TRINITY_DN96585_c0_g2	0.000	0.000	0.000	0.000	0.000	0.000	0.000	0.000	0.313	0.000
TRINITY_DN96585_c0_g3	0.000	0.000	0.196	0.000	0.000	0.299	0.000	0.000	0.146	1.097
TRINITY_DN96585_c1_g1	9.024	2.461	2.068	3.410	0.000	6.090	0.000	0.000	0.000	0.000
TRINITY_DN96585_c2_g1	0.000	0.000	0.000	0.000	0.000	0.000	0.000	0.000	0.334	0.000
TRINITY_DN96585_c3_g1	0.000	0.000	0.000	0.411	0.000	0.000	0.000	0.000	0.000	0.000
TRINITY_DN965860_c0_g1	0.000	0.000	0.000	0.000	0.000	0.000	0.000	2.892	0.000	0.000
TRINITY_DN965861_c0_g1	0.000	0.000	0.000	0.000	0.000	0.000	0.000	0.000	0.000	0.000
TRINITY_DN965864_c0_g1	0.000	0.000	0.000	0.000	0.000	0.000	0.000	0.000	0.211	0.000
TRINITY_DN965865_c0_g1	0.000	0.000	0.000	1.313	0.000	0.000	0.000	0.000	0.000	0.000
TRINITY_DN965867_c0_g1	0.000	0.000	0.000	0.000	0.000	0.000	0.000	0.000	0.572	0.000
TRINITY_DN96586_c0_g1	0.000	0.000	0.000	0.000	0.947	0.000	0.000	0.000	0.371	0.000
TRINITY_DN96586_c1_g1	0.000	0.000	0.235	0.898	0.000	0.000	0.000	0.000	0.000	0.000
TRINITY_DN96586_c1_g2	0.000	0.000	0.000	0.000	0.490	0.000	0.000	0.000	0.000	0.000
TRINITY_DN96586_c2_g1	0.000	0.000	0.000	0.000	0.000	0.000	0.000	0.000	0.169	0.000
TRINITY_DN96586_c3_g1	0.000	0.000	0.000	2.509	0.879	0.000	0.000	0.000	0.000	0.000
TRINITY_DN965870_c0_g1	0.000	0.000	13.462	0.000	0.000	0.000	0.000	0.000	0.557	0.000
TRINITY_DN965877_c0_g1	0.000	0.000	0.000	0.000	0.000	1.661	0.000	0.000	0.000	0.000
TRINITY_DN965879_c0_g1	0.000	0.000	0.844	0.450	0.000	0.000	0.000	3.433	0.000	0.000
TRINITY_DN96587_c0_g1	0.000	2.654	0.000	0.000	0.000	0.000	0.000	0.000	0.860	0.000
TRINITY_DN965881_c0_g1	0.000	0.000	0.000	0.000	0.000	0.000	0.000	0.000	0.591	0.000
TRINITY_DN965883_c0_g1	0.000	0.000	0.000	0.000	0.000	0.000	0.000	0.000	0.000	0.000
TRINITY_DN965884_c0_g1	0.000	0.000	0.000	0.989	0.000	0.000	0.000	0.000	0.303	0.000
TRINITY_DN965886_c0_g1	0.000	0.000	0.000	0.000	0.000	0.000	0.000	0.000	0.000	0.000
TRINITY_DN965887_c0_g1	0.000	0.000	0.000	0.000	0.000	0.000	0.000	0.000	0.000	0.000
TRINITY_DN965888_c0_g1	0.000	0.000	0.000	0.000	0.000	0.000	0.000	0.000	0.000	0.000
TRINITY_DN965889_c0_g1	0.000	0.000	0.000	0.000	0.801	0.000	0.000	0.000	1.861	0.000
TRINITY_DN96588_c0_g1	0.000	0.000	0.000	0.000	1.336	0.000	0.000	0.000	0.000	0.000
TRINITY_DN96588_c5_g1	0.000	0.000	0.000	0.000	0.000	0.000	0.000	0.000	0.469	0.000
TRINITY_DN965891_c0_g1	0.000	0.000	0.000	0.000	0.000	0.000	0.000	0.000	0.000	0.000
TRINITY_DN965892_c0_g1	0.000	0.000	0.000	0.000	0.786	0.000	0.000	0.000	0.000	0.000
TRINITY_DN965893_c0_g1	0.000	0.000	0.000	0.603	0.000	1.734	0.000	0.000	0.000	0.000
TRINITY_DN965894_c0_g1	0.000	0.000	0.000	0.000	0.000	0.000	0.000	0.000	0.000	0.000
TRINITY_DN965897_c0_g1	0.000	0.000	0.000	0.000	0.000	0.000	0.000	0.000	0.000	0.000
TRINITY_DN965898_c0_g1	0.000	0.000	0.000	0.000	0.000	1.197	0.000	0.000	0.000	0.000
TRINITY_DN965899_c0_g1	0.000	0.000	0.000	0.000	0.000	0.000	0.000	0.000	0.000	0.000
TRINITY_DN96589_c0_g1	0.000	0.000	0.000	0.000	0.000	0.000	0.000	0.000	0.000	0.000
TRINITY_DN96589_c1_g1	0.000	1.533	0.371	5.439	0.881	0.000	2.463	0.820	0.628	0.999
TRINITY_DN96589_c2_g1	0.000	0.000	0.000	1.018	0.019	0.000	0.000	0.000	0.611	1.777
TRINITY_DN96589_c5_g1	0.000	0.000	0.000	0.000	0.000	0.000	0.000	0.000	0.000	0.000
TRINITY_DN9658_c0_g1	5.971	2.286	2.643	2.961	5.004	2.761	1.954	3.829	2.863	1.857
TRINITY_DN9658_c0_g2	0.000	0.000	0.000	0.000	0.000	0.000	0.000	0.000	0.000	0.000
TRINITY_DN9658_c0_g3	49.527	18.978	20.880	14.512	9.782	2.367	6.990	5.495	2.480	0.000
TRINITY_DN9658_c16_g2	0.000	1.238	0.470	0.323	1.005	0.892	0.000	0.713	0.486	0.758
TRINITY_DN9658_c1_g1	4.825	5.000	7.375	7.160	10.894	9.097	8.827	7.982	4.968	5.673
TRINITY_DN9658_c3_g1	0.000	1.749	0.000	0.000	0.000	0.000	0.000	0.000	0.000	0.000
TRINITY_DN965900_c0_g1	0.000	0.000	0.333	0.000	0.000	0.000	0.000	0.000	0.000	0.000
TRINITY_DN965901_c0_g1	0.000	7.599	3.684	0.000	0.000	0.000	0.000	0.000	0.000	0.000
TRINITY_DN965903_c0_g1	0.000	0.000	0.000	0.000	0.000	0.000	0.000	0.000	0.000	6.334
TRINITY_DN965906_c0_g1	0.000	0.000	0.000	0.000	0.000	0.000	0.000	0.000	0.000	0.000
TRINITY_DN965908_c0_g1	0.000	0.000	0.000	0.000	0.000	0.000	0.000	0.000	0.000	0.000
TRINITY_DN96590_c0_g1	0.000	0.000	0.000	0.000	0.000	0.000	0.000	0.000	0.196	0.000
TRINITY_DN96590_c0_g2	0.000	0.000	0.450	0.485	0.743	0.000	0.000	0.000	0.000	0.000
TRINITY_DN965915_c0_g1	0.000	0.000	0.000	0.000	0.000	0.000	0.000	0.000	0.000	0.000
TRINITY_DN965916_c0_g1	0.000	4.020	0.000	0.000	0.000	0.000	0.000	0.000	0.000	0.000
TRINITY_DN965917_c0_g1	0.000	0.000	0.000	0.000	0.000	0.000	0.000	0.000	0.000	0.000
TRINITY_DN965918_c0_g1	0.000	0.000	0.000	0.000	0.000	0.000	0.000	0.000	0.000	0.000
TRINITY_DN965919_c0_g1	0.000	0.000	0.000	0.000	0.000	0.000	0.000	0.000	0.350	0.000
TRINITY_DN96591_c0_g1	0.000	0.000	2.981	0.000	0.000	0.000	0.000	0.000	0.980	0.000
TRINITY_DN965920_c0_g1	0.000	0.000	1.557	0.000	0.879	0.000	0.000	0.000	0.000	8.519
TRINITY_DN965921_c0_g1	0.000	1.931	0.000	0.000	0.000	0.000	0.000	0.000	0.000	0.000
TRINITY_DN965923_c0_g1	0.000	0.000	0.000	0.000	0.000	0.000	0.000	0.000	0.531	0.000
TRINITY_DN965925_c0_g1	0.000	0.000	0.000	0.000	0.000	0.000	0.000	0.000	0.000	0.000
TRINITY_DN965926_c0_g1	0.000	0.000	0.000	0.000	0.000	0.000	0.000	0.000	0.000	0.000
TRINITY_DN965928_c0_g1	0.000	0.000	0.000	0.000	0.000	0.000	0.000	0.000	0.000	6.526
TRINITY_DN965929_c0_g1	0.000	0.000	0.000	0.000	0.000	0.000	0.000	0.000	0.000	0.000
TRINITY_DN96592_c0_g1	0.000	0.470	0.307	0.000	0.000	0.000	0.000	0.000	0.000	3.386
TRINITY_DN965930_c0_g1	0.000	0.000	0.000	0.000	0.000	0.000	0.000	0.000	0.000	0.000
TRINITY_DN965931_c0_g1	0.000	0.000	0.000	0.000	0.000	0.000	0.000	1.549	0.249	0.000
TRINITY_DN965932_c0_g1	0.000	0.000	0.000	0.000	0.000	0.000	0.000	0.000	0.000	0.000
TRINITY_DN965935_c0_g1	0.000	0.000	0.000	0.000	0.793	0.000	0.000	0.000	0.924	0.000
TRINITY_DN965936_c0_g1	0.000	0.000	0.547	0.294	0.000	1.027	0.000	0.000	0.000	0.000
TRINITY_DN965937_c0_g1	0.000	0.000	0.000	0.000	0.000	0.000	0.000	0.000	0.715	0.000
TRINITY_DN965938_c0_g1	0.000	0.000	0.000	0.000	0.000	0.000	0.000	0.000	0.000	0.000
TRINITY_DN965939_c0_g1	0.000	0.000	0.000	0.000	0.000	0.000	0.000	0.000	0.000	0.000
TRINITY_DN96593_c0_g1	0.000	0.000	3.274	0.000	4.073	0.000	0.000	0.000	0.250	0.000
TRINITY_DN96593_c0_g3	0.000	0.000	0.000	0.000	0.000	2.492	0.000	0.000	0.000	0.000
TRINITY_DN96593_c0_g4	0.000	0.432	0.562	0.154	0.632	0.000	0.000	0.341	1.205	1.586
TRINITY_DN96593_c1_g1	0.000	0.000	0.000	0.000	0.741	0.000	0.000	0.000	0.573	0.000
TRINITY_DN96593_c1_g2	0.000	1.845	0.000	0.000	0.000	0.000	0.000	0.000	0.000	0.000
TRINITY_DN96593_c2_g1	0.000	0.000	0.511	0.139	0.427	1.557	0.688	0.528	0.000	0.000
TRINITY_DN965944_c0_g1	0.000	0.000	0.000	0.262	0.000	0.000	0.000	0.000	0.272	0.000
TRINITY_DN965945_c0_g1	0.000	0.000	0.000	0.329	0.000	0.000	0.000	0.000	0.358	0.000
TRINITY_DN965946_c0_g1	0.000	0.000	0.000	0.000	0.000	0.000	0.000	0.000	0.000	0.000
TRINITY_DN965947_c0_g1	0.000	0.000	0.000	0.000	0.000	0.000	0.000	0.000	0.000	0.000
TRINITY_DN96594_c0_g1	0.000	0.000	0.676	0.221	0.226	0.667	0.000	0.000	0.133	0.000
TRINITY_DN96594_c0_g2	16.748	34.581	23.799	25.730	34.960	37.245	54.615	12.435	38.130	62.216
TRINITY_DN96594_c1_g1	0.000	0.000	0.000	0.000	0.000	4.070	1.746	1.335	0.000	0.000
TRINITY_DN965953_c0_g1	0.000	0.000	0.000	0.000	0.000	0.000	0.000	0.000	0.268	0.000
TRINITY_DN965955_c0_g1	0.000	0.000	0.000	0.000	0.000	0.000	0.000	0.000	0.000	0.000
TRINITY_DN965957_c0_g1	0.000	0.000	0.000	0.000	0.000	0.000	0.000	0.000	0.000	0.000
TRINITY_DN965958_c0_g1	0.000	0.000	0.000	0.000	0.000	0.000	0.000	0.000	0.000	0.000
TRINITY_DN96595_c10_g1	0.000	0.000	0.000	0.000	0.000	0.000	0.000	0.000	0.000	0.000
TRINITY_DN96595_c11_g1	0.000	0.000	0.000	0.000	0.965	0.000	0.000	0.000	0.000	0.000
TRINITY_DN96595_c1_g1	0.000	0.000	0.000	0.000	0.000	0.000	0.000	0.000	0.000	0.000
TRINITY_DN96595_c1_g2	0.000	0.000	0.000	0.000	0.478	0.000	0.000	0.000	0.841	0.000
TRINITY_DN96595_c2_g1	0.000	0.000	0.000	0.000	0.000	0.000	0.000	0.000	0.000	0.000
TRINITY_DN96595_c9_g1	0.000	0.000	0.000	0.000	0.000	0.000	0.000	0.000	1.114	0.000
TRINITY_DN965961_c0_g1	0.000	0.000	0.000	0.000	0.000	0.000	0.000	0.000	0.000	0.000
TRINITY_DN965962_c0_g1	0.000	0.000	0.000	0.000	0.000	4.269	0.000	2.868	0.908	0.000
TRINITY_DN965964_c0_g1	0.000	0.000	0.000	0.000	0.000	0.000	0.000	0.000	0.000	0.000
TRINITY_DN965966_c0_g1	0.000	0.000	0.000	0.000	0.000	0.000	0.000	0.000	0.000	6.808
TRINITY_DN965969_c0_g1	0.000	0.000	3.996	0.533	0.000	0.000	0.000	0.000	0.326	0.000
TRINITY_DN96596_c0_g1	0.000	0.000	0.000	0.282	0.000	0.000	0.000	0.000	0.000	0.000
TRINITY_DN96596_c0_g2	0.000	0.000	0.000	0.000	0.000	0.000	0.000	0.000	0.000	0.000
TRINITY_DN965970_c0_g1	0.000	0.000	0.000	0.000	0.000	0.000	0.000	0.000	0.000	0.000
TRINITY_DN965972_c0_g1	0.000	0.000	0.000	0.000	0.000	0.000	0.000	0.000	0.000	0.000
TRINITY_DN965974_c0_g1	0.000	0.000	0.000	0.000	0.000	0.000	0.000	0.000	0.000	0.000
TRINITY_DN965976_c0_g1	0.000	0.000	0.000	0.000	0.000	0.000	0.000	0.000	0.000	0.000
TRINITY_DN965977_c0_g1	0.000	0.000	0.000	0.000	0.000	0.000	0.000	0.000	1.073	0.000
TRINITY_DN965978_c0_g1	0.000	0.000	0.000	0.431	0.000	0.000	0.000	0.000	0.263	0.000
TRINITY_DN96597_c0_g1	0.000	0.000	0.000	0.000	0.000	0.000	0.000	0.000	0.000	0.000
TRINITY_DN965981_c0_g1	0.000	0.000	0.000	0.000	0.000	0.000	0.000	0.000	0.000	0.000
TRINITY_DN965984_c0_g1	0.000	0.000	0.000	0.000	0.652	0.000	0.000	0.000	0.000	0.000
TRINITY_DN96598_c0_g1	0.000	0.570	4.069	2.524	2.214	3.284	1.783	2.084	1.778	1.484
TRINITY_DN965992_c0_g1	14.945	0.000	0.000	0.000	0.681	0.000	0.000	0.000	0.000	0.000
TRINITY_DN965995_c0_g1	0.000	0.000	0.000	0.000	0.000	0.000	0.000	0.000	0.000	0.000
TRINITY_DN965996_c0_g1	0.000	0.000	0.000	0.000	0.000	0.000	0.000	0.000	0.000	0.000
TRINITY_DN965997_c0_g1	0.000	1.034	0.680	0.000	0.000	0.000	0.000	0.000	0.659	0.000
TRINITY_DN96599_c0_g1	0.000	0.559	1.982	0.518	0.404	0.560	0.000	0.749	0.629	0.000
TRINITY_DN96599_c0_g2	0.000	0.000	0.000	0.000	0.000	0.000	0.000	0.000	0.738	0.000
TRINITY_DN9659_c0_g1	0.000	3.383	1.565	0.834	1.983	3.610	0.000	6.334	3.960	0.000
TRINITY_DN9659_c4_g1	0.000	0.000	0.000	0.000	0.000	0.000	0.000	0.000	0.000	0.000
TRINITY_DN965_c0_g1	0.000	6.304	1.322	5.574	6.051	4.585	3.935	0.000	4.607	6.550
TRINITY_DN965_c0_g2	0.000	5.527	2.112	2.778	3.520	4.487	4.690	6.033	2.865	4.327
TRINITY_DN965_c0_g3	0.000	5.189	0.000	2.090	0.000	2.671	3.571	1.551	1.957	1.448
TRINITY_DN965_c2_g1	0.000	0.000	3.708	0.000	0.696	0.000	3.267	2.564	0.000	0.000
TRINITY_DN966000_c0_g1	0.000	0.000	0.000	0.000	0.284	1.581	0.000	0.000	0.000	0.000
TRINITY_DN966002_c0_g1	0.000	0.000	0.000	0.000	0.730	0.000	0.000	0.000	0.000	0.000
TRINITY_DN966004_c0_g1	0.000	0.000	0.000	0.000	0.000	0.000	0.000	0.000	0.000	0.000
TRINITY_DN966005_c0_g1	0.000	0.000	0.000	0.000	0.000	0.000	0.000	0.000	0.427	0.000
TRINITY_DN966006_c0_g1	0.000	0.000	0.000	0.000	0.523	0.000	0.000	0.000	0.000	0.000
TRINITY_DN966007_c0_g1	0.000	0.000	0.000	0.000	0.000	0.000	0.000	0.000	0.720	0.000
TRINITY_DN966009_c0_g1	0.000	0.000	0.000	0.000	0.000	0.000	0.000	0.000	0.000	0.000
TRINITY_DN96600_c0_g1	0.000	0.000	0.000	0.000	0.928	0.000	0.000	0.000	0.817	0.000
TRINITY_DN966011_c0_g1	0.000	0.000	0.000	0.000	0.000	0.000	0.000	0.000	0.000	0.000
TRINITY_DN966014_c0_g1	0.000	0.000	0.000	0.000	1.587	0.000	0.000	0.000	0.000	0.000
TRINITY_DN966016_c0_g1	0.000	0.000	0.000	0.000	0.000	0.000	0.000	0.000	0.256	0.000
TRINITY_DN966018_c0_g1	0.000	0.000	0.000	0.000	0.000	0.000	0.000	0.000	0.000	0.000
TRINITY_DN96601_c0_g1	0.000	0.000	0.000	0.000	0.200	0.000	0.000	0.000	0.000	0.000
TRINITY_DN96601_c1_g1	0.000	0.000	0.000	0.000	0.000	0.000	0.000	0.000	0.000	0.000
TRINITY_DN966020_c0_g1	0.000	0.000	0.000	0.000	0.000	0.000	0.000	0.000	0.000	0.000
TRINITY_DN966021_c0_g1	0.000	0.000	0.000	0.000	0.000	0.000	0.000	0.000	0.000	0.000
TRINITY_DN966024_c0_g1	0.000	0.000	0.000	0.000	0.000	0.000	0.000	0.000	0.000	0.000
TRINITY_DN966028_c0_g1	0.000	0.000	0.000	0.000	0.000	0.000	0.000	0.000	0.359	0.000
TRINITY_DN96602_c0_g1	0.000	0.000	0.000	0.000	0.000	0.000	0.000	0.000	0.503	0.000
TRINITY_DN96602_c10_g1	0.000	2.292	4.471	0.000	0.000	0.000	0.000	0.000	0.000	0.000
TRINITY_DN96602_c1_g1	0.000	0.000	0.641	1.748	0.000	2.962	0.000	0.000	0.211	0.000
TRINITY_DN96602_c1_g2	0.000	0.000	0.000	0.209	0.000	0.000	0.000	0.000	0.000	0.000
TRINITY_DN96602_c3_g1	0.000	2.151	0.000	0.000	0.000	0.000	0.000	2.892	0.458	0.000
TRINITY_DN96602_c4_g1	0.000	0.000	0.000	0.000	0.000	0.000	0.000	0.000	0.000	0.000
TRINITY_DN966031_c0_g1	0.000	0.000	0.000	0.000	0.626	0.000	0.000	0.000	0.000	0.000
TRINITY_DN966032_c0_g1	0.000	0.937	0.000	0.000	0.000	0.000	0.000	0.000	0.000	0.000
TRINITY_DN966033_c0_g1	0.000	0.000	0.000	0.000	0.000	0.000	0.000	0.000	0.490	0.000
TRINITY_DN966034_c0_g1	0.000	0.000	6.289	0.000	0.000	0.000	0.000	3.504	0.000	0.000
TRINITY_DN966038_c0_g1	0.000	0.000	0.000	0.000	0.000	0.000	0.000	0.000	0.000	0.000
TRINITY_DN966039_c0_g1	0.000	0.000	1.572	0.000	0.000	0.000	0.000	0.000	0.000	0.000
TRINITY_DN96603_c1_g1	0.000	0.000	0.000	0.000	0.000	0.000	0.000	0.000	0.179	0.000
TRINITY_DN966041_c0_g1	0.000	0.000	0.000	1.305	0.000	0.000	0.000	0.000	0.532	0.000
TRINITY_DN966042_c0_g1	0.000	0.000	0.000	0.000	0.713	0.000	0.000	0.000	0.000	0.000
TRINITY_DN966043_c0_g1	0.000	1.971	0.000	0.000	0.719	0.000	0.000	0.000	0.000	0.000
TRINITY_DN966044_c0_g1	0.000	0.000	0.000	0.000	0.000	5.202	0.000	0.000	0.000	0.000
TRINITY_DN966046_c0_g1	0.000	0.000	1.388	0.000	0.000	0.000	0.000	0.000	0.224	0.000
TRINITY_DN966047_c0_g1	0.000	0.000	0.000	0.000	0.000	0.000	0.000	0.000	0.000	0.000
TRINITY_DN966049_c0_g1	0.000	3.185	0.000	0.000	0.000	0.000	2.743	0.000	0.000	0.000
TRINITY_DN96604_c0_g1	0.000	1.005	0.000	0.000	0.000	0.000	0.000	0.000	1.046	0.000
TRINITY_DN96604_c0_g2	0.000	0.000	0.000	0.000	0.000	0.000	0.000	0.000	0.000	0.000
TRINITY_DN966053_c0_g1	0.000	0.000	0.000	0.000	0.000	0.000	0.000	0.000	0.000	0.000
TRINITY_DN966054_c0_g1	0.000	0.000	0.000	0.000	0.000	0.000	0.000	0.000	0.000	0.000
TRINITY_DN966055_c0_g1	0.000	0.000	0.000	0.000	0.000	0.000	0.000	0.000	0.000	0.000
TRINITY_DN966057_c0_g1	0.000	0.000	0.000	0.000	0.772	0.000	0.000	0.000	0.451	0.000
TRINITY_DN966058_c0_g1	0.000	0.000	0.000	1.395	0.000	1.998	0.000	0.000	0.000	0.000
TRINITY_DN96605_c0_g1	0.000	0.000	0.000	0.000	0.000	0.000	0.000	0.000	0.821	0.000
TRINITY_DN96605_c2_g1	0.000	0.000	0.000	0.000	0.000	0.000	0.000	0.000	0.000	0.000
TRINITY_DN96605_c2_g2	0.000	0.000	0.000	0.000	1.853	0.000	0.000	0.000	0.000	0.000
TRINITY_DN966062_c0_g1	0.000	0.000	0.000	0.000	0.000	0.000	0.000	0.000	0.000	0.000
TRINITY_DN966064_c0_g1	0.000	0.000	0.000	0.000	0.000	0.000	0.000	0.000	0.000	0.000
TRINITY_DN966066_c0_g1	0.000	0.000	0.000	0.242	0.000	2.062	0.000	0.000	0.000	0.000
TRINITY_DN96606_c0_g1	0.000	0.000	0.450	0.242	0.000	1.375	0.000	0.000	0.146	2.464
TRINITY_DN96606_c3_g1	0.000	0.000	0.000	0.000	0.000	0.000	0.000	0.000	0.000	0.000
TRINITY_DN96606_c4_g1	0.000	0.000	0.000	0.000	0.000	0.000	0.000	0.000	0.000	0.000
TRINITY_DN96606_c8_g1	0.000	0.000	0.000	0.000	0.000	0.000	0.000	0.000	0.382	0.000
TRINITY_DN966072_c0_g1	0.000	0.000	0.000	0.000	0.000	0.000	0.000	0.000	0.000	4.555
TRINITY_DN966073_c0_g1	0.000	0.000	0.000	0.000	0.000	0.000	0.000	0.000	0.822	0.000
TRINITY_DN966078_c0_g1	0.000	0.000	0.000	0.000	3.232	0.000	0.000	0.000	0.469	0.000
TRINITY_DN966081_c0_g1	0.000	0.000	0.000	0.000	0.000	0.000	0.000	0.000	0.000	0.000
TRINITY_DN966083_c0_g1	0.000	0.000	0.000	0.000	0.000	0.000	2.852	0.000	0.000	0.000
TRINITY_DN966089_c0_g1	0.000	0.000	0.000	0.000	0.000	0.000	0.000	0.000	0.000	0.000
TRINITY_DN96608_c0_g1	20.352	45.669	45.152	29.130	44.610	43.159	39.957	47.018	42.681	46.983
TRINITY_DN96608_c1_g1	0.000	0.000	1.594	0.000	0.000	0.000	0.000	0.809	0.389	2.191
TRINITY_DN96608_c2_g1	0.000	0.000	0.000	0.405	0.841	1.166	0.000	0.000	0.000	0.000
TRINITY_DN96608_c3_g1	2.534	0.000	0.636	0.463	0.710	0.967	0.000	0.000	0.211	0.000
TRINITY_DN966091_c0_g1	0.000	0.000	0.000	0.000	0.000	0.000	0.000	0.000	0.000	0.000
TRINITY_DN966092_c0_g1	0.000	0.000	0.000	0.000	0.000	0.000	0.000	0.000	0.000	0.000
TRINITY_DN966096_c0_g1	0.000	0.000	0.000	0.000	0.000	1.984	0.000	0.000	0.000	0.000
TRINITY_DN966099_c0_g1	0.000	0.000	0.000	0.000	0.000	0.000	0.000	0.000	1.300	0.000
TRINITY_DN96609_c0_g1	0.000	0.000	0.000	0.309	0.722	0.000	0.000	0.624	0.463	1.459
TRINITY_DN96609_c0_g3	0.000	0.000	0.000	1.564	0.000	2.243	0.000	0.000	0.476	0.000
TRINITY_DN96609_c0_g5	0.000	0.000	0.000	0.675	0.000	0.000	3.313	0.000	0.000	0.000
TRINITY_DN9660_c0_g1	0.946	0.000	1.137	0.489	0.515	0.558	2.601	0.390	0.397	0.000
TRINITY_DN9660_c2_g1	0.000	0.000	0.000	0.419	0.682	0.000	0.000	1.059	0.000	0.000
TRINITY_DN9660_c4_g2	0.000	0.000	0.000	0.000	0.000	0.000	0.000	0.774	0.000	0.000
TRINITY_DN9660_c7_g1	0.000	0.000	0.000	0.000	0.000	0.000	0.000	0.000	1.322	0.000
TRINITY_DN966102_c0_g1	0.000	0.000	0.000	0.000	0.000	0.000	0.000	0.000	0.000	0.000
TRINITY_DN96610_c1_g2	0.000	0.000	0.000	0.000	0.000	0.000	0.000	0.000	0.000	0.000
TRINITY_DN96610_c1_g3	0.000	0.000	3.059	1.642	0.000	0.000	0.000	0.000	0.000	0.000
TRINITY_DN96610_c2_g1	0.000	0.000	0.000	0.000	0.000	0.000	0.000	0.864	0.000	0.000
TRINITY_DN96610_c2_g2	0.000	0.000	0.000	0.000	0.000	0.000	0.000	0.000	0.000	9.523
TRINITY_DN96610_c3_g1	0.000	0.000	0.000	0.000	0.000	0.000	0.000	0.000	0.000	0.000
TRINITY_DN96610_c5_g1	0.000	0.000	0.510	0.000	0.000	0.000	0.000	0.000	0.496	0.000
TRINITY_DN96610_c7_g1	0.000	0.000	0.000	0.000	0.000	0.000	0.000	0.000	0.000	0.000
TRINITY_DN966112_c0_g1	0.000	0.000	0.000	0.000	0.000	0.000	0.000	0.000	0.000	0.000
TRINITY_DN966113_c0_g1	0.000	0.000	0.000	0.000	0.000	0.000	0.000	0.000	0.000	0.000
TRINITY_DN966115_c0_g1	0.000	0.000	0.000	0.000	0.000	0.000	3.089	0.000	0.769	0.000
TRINITY_DN96611_c1_g1	0.000	0.000	0.000	0.000	0.000	0.000	0.000	0.000	0.000	0.000
TRINITY_DN96611_c3_g1	0.000	0.000	0.000	0.000	0.523	0.000	0.000	0.000	0.307	0.000
TRINITY_DN966121_c0_g1	0.000	0.000	0.000	0.000	0.000	0.000	0.000	0.000	0.000	0.000
TRINITY_DN966122_c0_g1	0.000	0.000	0.000	0.000	0.000	0.000	0.000	0.000	0.000	0.000
TRINITY_DN966123_c0_g1	0.000	0.000	0.000	0.000	0.000	0.000	0.000	0.000	0.000	0.000
TRINITY_DN966124_c0_g1	0.000	0.000	0.000	0.000	0.609	0.000	0.000	0.000	0.000	0.000
TRINITY_DN966126_c0_g1	0.000	0.000	0.000	0.000	0.000	0.000	0.000	0.000	0.000	0.000
TRINITY_DN966128_c0_g1	0.000	0.000	0.000	0.000	0.000	0.000	0.000	0.000	0.000	0.000
TRINITY_DN966130_c0_g1	0.000	0.000	0.000	0.551	0.000	0.000	0.000	0.000	0.673	0.000
TRINITY_DN966131_c0_g1	0.000	0.000	1.322	0.000	0.000	0.000	0.000	0.000	0.000	0.000
TRINITY_DN966133_c0_g1	0.000	0.000	1.143	0.000	0.000	0.000	0.000	0.000	0.000	0.000
TRINITY_DN966137_c0_g1	0.000	0.000	4.011	0.000	0.600	0.000	0.000	0.000	0.350	0.000
TRINITY_DN966139_c0_g1	0.000	0.000	0.000	0.000	0.000	0.000	0.000	0.000	0.000	0.000
TRINITY_DN966142_c0_g1	0.000	0.000	0.000	0.000	0.000	0.000	0.000	0.000	0.000	0.000
TRINITY_DN966145_c0_g1	0.000	1.024	1.346	0.000	0.000	0.000	0.000	0.000	0.000	0.000
TRINITY_DN966146_c0_g1	0.000	0.000	2.589	0.000	0.000	0.000	0.000	0.000	0.000	0.000
TRINITY_DN966148_c0_g1	0.000	0.000	0.000	0.000	0.000	0.000	0.000	0.000	0.000	0.000
TRINITY_DN966149_c0_g1	0.000	0.000	0.770	0.000	0.000	0.000	0.000	0.000	0.000	0.000
TRINITY_DN96614_c0_g1	0.000	0.000	2.510	0.000	0.000	0.000	0.000	1.013	0.163	0.000
TRINITY_DN966150_c0_g1	0.000	0.000	0.000	0.000	0.000	4.609	0.000	0.000	0.000	0.000
TRINITY_DN966151_c0_g1	0.000	0.000	0.000	0.000	0.000	0.000	0.000	0.000	0.000	0.000
TRINITY_DN966153_c0_g1	0.000	0.000	1.405	0.754	0.793	0.000	0.000	0.000	0.000	0.000
TRINITY_DN966158_c0_g1	0.000	0.000	0.000	0.358	0.000	0.000	0.000	0.000	0.000	0.000
TRINITY_DN966159_c0_g1	0.000	0.000	0.000	0.000	0.000	0.000	0.000	0.000	0.000	0.000
TRINITY_DN96615_c0_g1	0.000	0.000	0.612	0.000	0.339	0.000	0.000	0.000	0.000	0.000
TRINITY_DN96615_c0_g2	0.000	0.000	0.000	0.586	1.226	0.000	0.000	0.000	0.000	0.000
TRINITY_DN96615_c0_g3	0.000	0.000	0.000	0.241	0.000	0.000	0.000	0.000	0.000	0.000
TRINITY_DN966160_c0_g1	0.000	0.000	0.000	0.000	0.000	0.000	0.000	0.000	0.000	0.000
TRINITY_DN966161_c0_g1	0.000	0.000	0.000	0.000	0.000	0.000	0.000	0.000	0.000	0.000
TRINITY_DN966162_c0_g1	0.000	0.000	0.000	0.000	0.000	2.321	0.000	0.000	0.000	0.000
TRINITY_DN966164_c0_g1	0.000	0.000	0.000	0.000	0.000	0.000	0.000	0.000	0.000	0.000
TRINITY_DN966167_c0_g1	0.000	0.000	0.000	0.000	0.000	0.000	3.415	0.000	0.210	0.000
TRINITY_DN966168_c0_g1	0.000	0.000	0.000	0.000	0.000	0.000	0.000	0.000	0.000	0.000
TRINITY_DN96616_c1_g1	0.000	0.000	0.000	0.000	0.656	0.000	0.000	0.000	0.384	0.000
TRINITY_DN966170_c0_g1	0.000	0.000	0.000	0.000	0.887	0.000	0.000	0.000	0.000	0.000
TRINITY_DN966172_c0_g1	0.000	0.000	0.000	0.000	0.000	0.000	0.000	0.000	0.000	0.000
TRINITY_DN966174_c0_g1	0.000	0.000	0.000	1.155	0.000	0.000	0.000	0.000	0.000	0.000
TRINITY_DN966175_c0_g1	0.000	0.000	0.000	0.000	0.000	0.000	0.000	3.468	0.000	0.000
TRINITY_DN966177_c0_g1	0.000	0.000	0.000	0.000	0.000	0.000	0.000	0.000	1.083	0.000
TRINITY_DN96617_c0_g1	0.000	2.182	4.422	5.196	0.767	4.801	1.822	0.303	1.828	4.495
TRINITY_DN96617_c0_g2	0.000	0.000	3.073	0.547	0.000	0.000	0.000	0.000	0.000	0.000
TRINITY_DN96617_c1_g1	0.000	0.000	0.000	0.000	0.000	0.000	0.000	0.000	0.000	0.000
TRINITY_DN96617_c3_g1	0.000	0.000	0.000	0.000	0.000	0.000	0.000	0.000	0.459	0.000
TRINITY_DN966182_c0_g1	0.000	0.000	0.000	0.000	0.000	0.000	0.000	0.000	0.000	0.000
TRINITY_DN966185_c0_g1	0.000	0.000	0.000	0.000	0.000	0.000	0.000	0.000	0.000	0.000
TRINITY_DN96618_c1_g1	0.000	0.000	1.031	0.551	0.000	0.000	2.728	0.000	1.010	0.000
TRINITY_DN96618_c1_g2	11.936	3.030	0.000	0.000	0.000	0.000	0.000	0.000	0.322	0.000
TRINITY_DN96618_c1_g3	0.000	0.000	0.000	0.273	0.000	0.000	0.000	0.000	0.000	0.000
TRINITY_DN96618_c2_g1	0.000	2.469	3.860	1.819	2.924	0.000	1.283	1.948	1.566	0.000
TRINITY_DN96618_c3_g1	0.000	0.000	0.000	0.000	0.000	0.000	0.000	0.000	0.000	0.000
TRINITY_DN96618_c3_g3	0.000	0.000	0.000	1.259	0.000	0.000	0.000	0.000	1.153	0.000
TRINITY_DN96618_c3_g4	0.000	0.000	0.000	0.000	0.000	0.000	0.000	0.000	0.000	0.000
TRINITY_DN966193_c0_g1	0.000	0.000	0.000	0.000	0.912	0.000	0.000	0.000	0.268	0.000
TRINITY_DN966194_c0_g1	0.000	0.000	0.000	0.000	0.000	0.000	0.000	0.000	0.000	0.000
TRINITY_DN966195_c0_g1	0.000	0.000	0.000	0.000	0.691	0.000	0.000	0.000	0.000	0.000
TRINITY_DN966197_c0_g1	0.000	13.609	3.317	3.565	4.973	8.550	20.499	0.000	5.443	6.074
TRINITY_DN966199_c0_g1	0.000	0.000	0.000	0.000	0.000	0.000	0.000	0.000	0.000	0.000
TRINITY_DN96619_c1_g2	0.000	0.000	0.000	0.000	0.000	0.000	0.000	0.000	0.000	0.000
TRINITY_DN96619_c2_g1	0.000	0.000	0.000	0.000	0.000	0.000	0.000	0.000	0.000	0.000
TRINITY_DN96619_c3_g2	0.000	0.000	0.000	0.000	0.000	0.000	0.000	2.029	0.000	0.000
TRINITY_DN96619_c7_g1	0.000	0.000	0.959	0.000	0.000	0.000	0.000	0.000	0.000	0.000
TRINITY_DN9661_c0_g1	13.860	17.798	18.034	11.005	24.531	19.907	15.469	21.581	22.384	20.298
TRINITY_DN9661_c0_g2	2.052	4.061	4.733	3.018	7.169	3.872	4.779	5.317	9.031	8.618
TRINITY_DN9661_c1_g1	6.500	0.000	1.462	0.595	0.000	2.732	0.000	1.816	0.589	0.000
TRINITY_DN9661_c2_g1	10.351	13.407	12.266	8.206	16.056	11.742	10.723	15.199	14.188	7.771
TRINITY_DN9661_c3_g1	0.000	6.625	3.127	0.558	2.795	0.000	0.000	2.380	1.410	0.000
TRINITY_DN9661_c4_g1	0.000	0.000	0.000	0.000	1.391	0.000	0.000	0.000	0.000	0.000
TRINITY_DN966200_c0_g1	0.000	0.000	0.000	0.000	0.000	0.000	0.000	0.000	0.000	0.000
TRINITY_DN966201_c0_g1	0.000	0.000	0.000	0.000	0.000	0.000	0.000	0.000	0.000	0.000
TRINITY_DN966204_c0_g1	0.000	0.000	0.000	0.000	0.000	0.000	0.000	0.000	0.000	0.000
TRINITY_DN96620_c0_g1	0.000	0.000	0.214	0.000	0.163	0.000	0.145	0.000	0.127	0.000
TRINITY_DN96620_c0_g3	11.147	8.188	4.944	5.832	8.555	7.863	15.737	9.654	0.549	4.513
TRINITY_DN96620_c1_g2	0.000	0.000	0.424	0.106	0.521	0.000	0.000	0.000	0.129	0.000
TRINITY_DN96620_c2_g1	0.000	0.000	0.000	0.000	0.000	0.000	0.000	0.000	0.000	0.000
TRINITY_DN96620_c4_g1	0.000	0.000	0.000	0.000	0.000	0.000	0.000	0.004	0.000	0.000
TRINITY_DN96620_c5_g1	0.000	2.415	0.000	0.000	0.000	0.000	0.000	3.272	0.000	0.000
TRINITY_DN96620_c6_g1	0.000	0.000	0.000	0.000	0.000	0.000	0.000	0.000	0.000	0.000
TRINITY_DN966211_c0_g1	0.000	0.000	0.000	0.373	0.000	0.000	0.000	0.000	0.000	0.000
TRINITY_DN966213_c0_g1	0.000	0.000	0.328	0.535	0.000	0.000	0.000	0.000	0.000	1.807
TRINITY_DN966216_c0_g1	0.000	0.000	0.000	0.000	0.000	0.000	0.000	2.526	0.402	0.000
TRINITY_DN96621_c0_g1	0.000	8.961	0.000	0.000	0.000	0.000	0.000	0.000	0.476	0.000
TRINITY_DN96621_c5_g1	0.000	0.000	0.000	0.000	0.000	0.000	0.000	0.000	0.000	0.000
TRINITY_DN966224_c0_g1	0.000	2.115	0.000	0.000	0.000	0.000	0.000	2.844	0.000	0.000
TRINITY_DN966226_c0_g1	0.000	0.000	0.000	0.000	0.000	0.000	0.000	0.000	0.000	0.000
TRINITY_DN966227_c0_g1	0.000	0.000	0.000	0.000	0.786	0.000	0.000	0.000	0.916	0.000
TRINITY_DN966228_c0_g1	0.000	0.000	0.000	0.000	0.000	0.000	0.000	0.000	0.000	0.000
TRINITY_DN966229_c0_g1	0.000	0.000	0.000	0.000	0.000	0.000	7.822	0.000	0.000	0.000
TRINITY_DN96622_c0_g1	0.000	0.000	0.000	0.000	0.302	0.000	1.271	0.000	0.505	0.000
TRINITY_DN966234_c0_g1	0.000	0.000	0.000	0.000	0.000	0.000	0.000	0.000	0.000	0.000
TRINITY_DN966235_c0_g1	0.000	0.000	0.000	0.000	0.894	0.000	0.000	0.000	0.000	0.000
TRINITY_DN966237_c0_g1	0.000	3.507	0.000	0.000	0.317	0.000	0.000	0.000	0.000	0.000
TRINITY_DN966238_c0_g1	0.000	0.000	0.000	0.000	0.000	0.000	0.000	0.000	0.000	0.000
TRINITY_DN96623_c0_g1	0.000	0.000	0.000	0.000	0.000	0.000	0.000	0.000	0.000	0.000
TRINITY_DN96623_c0_g2	0.000	0.000	0.000	1.642	0.000	0.000	0.000	0.000	0.000	0.000
TRINITY_DN96623_c0_g3	0.000	0.000	0.000	0.305	0.625	0.000	0.000	0.000	0.184	0.000
TRINITY_DN96623_c0_g4	0.000	0.404	0.000	0.000	0.000	0.000	0.000	0.000	0.000	0.000
TRINITY_DN96623_c0_g5	0.000	0.000	0.000	1.753	0.269	0.000	0.000	0.097	2.016	0.000
TRINITY_DN96623_c0_g6	0.000	0.000	0.000	0.000	0.000	0.000	0.000	0.000	0.000	0.000
TRINITY_DN96623_c0_g7	0.000	0.000	0.000	0.000	0.000	0.000	0.000	0.000	0.000	0.000
TRINITY_DN96623_c0_g8	0.000	0.000	0.000	0.000	0.000	0.000	0.000	0.000	0.862	0.000
TRINITY_DN96623_c1_g1	0.000	0.000	0.000	0.000	0.000	0.000	0.000	0.000	0.000	0.000
TRINITY_DN96623_c4_g1	0.000	0.000	0.000	0.000	0.000	0.000	2.713	2.097	0.000	0.000
TRINITY_DN96623_c8_g1	0.000	0.000	0.000	0.000	0.000	0.000	0.000	0.000	0.000	0.000
TRINITY_DN966241_c0_g1	0.000	0.000	0.000	0.000	0.000	0.000	0.000	0.000	0.000	0.000
TRINITY_DN966243_c0_g1	0.000	0.000	0.000	0.000	0.000	0.000	0.000	0.000	0.224	0.000
TRINITY_DN966245_c0_g1	0.000	0.000	0.000	0.000	0.000	0.000	0.000	0.000	0.300	0.000
TRINITY_DN966247_c0_g1	0.000	0.000	0.000	0.000	0.000	0.000	0.000	0.000	0.485	8.094
TRINITY_DN96624_c0_g1	0.000	0.000	0.000	0.000	0.000	0.000	0.000	0.000	0.473	0.000
TRINITY_DN966258_c0_g1	0.000	0.000	0.000	0.000	0.000	0.000	0.000	0.000	0.000	0.000
TRINITY_DN966259_c0_g1	0.000	0.000	0.000	0.000	0.000	0.000	0.000	0.000	0.000	0.000
TRINITY_DN966260_c0_g1	0.000	0.000	0.000	0.000	0.000	0.000	0.000	0.000	0.000	0.000
TRINITY_DN966261_c0_g1	0.000	0.000	0.000	0.000	0.000	0.000	0.000	0.000	0.000	0.000
TRINITY_DN966265_c0_g1	0.000	0.000	0.000	0.096	0.000	0.000	0.000	0.000	0.117	0.000
TRINITY_DN966266_c0_g1	0.000	0.000	1.358	0.000	0.000	0.000	0.000	0.000	0.000	0.000
TRINITY_DN96626_c0_g1	0.000	0.000	0.000	0.000	0.609	0.000	0.000	0.000	0.355	5.949
TRINITY_DN96626_c0_g2	0.000	0.000	0.000	0.895	0.000	0.000	0.000	0.000	0.000	0.000
TRINITY_DN96626_c0_g3	0.000	0.000	0.000	0.000	0.000	0.000	0.000	0.000	0.517	0.000
TRINITY_DN96626_c1_g1	0.000	0.000	0.000	0.000	0.000	0.000	3.697	0.000	0.418	0.000
TRINITY_DN96626_c3_g1	0.000	0.000	0.000	0.000	0.000	0.000	0.000	0.000	0.000	0.000
TRINITY_DN96626_c4_g1	0.000	0.000	0.000	0.000	0.000	0.000	0.000	0.000	0.000	0.000
TRINITY_DN966272_c0_g1	0.000	0.000	0.000	0.000	0.000	0.000	0.000	0.000	0.339	0.000
TRINITY_DN966273_c0_g1	0.000	0.722	0.000	0.000	0.000	0.000	1.259	0.000	0.307	0.000
TRINITY_DN966275_c0_g1	0.000	1.479	0.000	0.000	0.000	0.000	0.000	0.000	0.314	0.000
TRINITY_DN966277_c0_g1	0.000	0.000	0.000	0.000	0.000	0.000	0.000	0.000	0.000	0.000
TRINITY_DN966278_c0_g1	0.000	0.000	0.000	0.655	0.000	0.000	0.000	0.000	0.000	0.000
TRINITY_DN966279_c0_g1	0.000	0.000	0.000	0.000	0.000	0.000	0.000	0.000	0.000	0.000
TRINITY_DN96627_c0_g1	0.000	0.000	0.000	0.000	0.000	0.000	0.000	0.000	0.000	0.000
TRINITY_DN966280_c0_g1	0.000	0.000	0.000	0.000	0.000	0.000	0.000	0.000	0.193	0.000
TRINITY_DN96628_c0_g1	0.000	0.000	1.471	0.000	0.815	0.000	0.000	0.000	0.000	0.000
TRINITY_DN96628_c2_g1	0.000	0.000	0.000	0.000	0.000	0.000	0.000	0.000	0.000	0.000
TRINITY_DN966291_c0_g1	0.000	0.000	0.000	1.102	1.151	0.000	0.000	0.000	0.000	0.000
TRINITY_DN966292_c0_g1	0.000	0.000	0.000	0.000	0.000	0.000	0.000	0.000	0.785	0.000
TRINITY_DN966293_c0_g1	0.000	0.000	0.470	0.000	0.000	0.000	1.250	0.000	0.305	0.000
TRINITY_DN966294_c0_g1	0.000	0.000	0.000	0.000	0.000	0.000	0.000	0.000	0.182	0.000
TRINITY_DN96629_c1_g1	0.000	0.000	0.000	0.910	0.000	0.000	0.000	0.000	0.000	0.000
TRINITY_DN96629_c2_g1	0.000	0.582	0.970	1.126	1.007	1.386	0.439	0.698	0.583	1.854
TRINITY_DN96629_c3_g1	0.000	0.000	0.000	0.000	0.000	0.000	0.000	0.000	0.000	0.000
TRINITY_DN96629_c4_g1	0.000	0.000	0.000	0.000	0.000	2.622	0.000	0.000	0.185	0.000
TRINITY_DN96629_c6_g1	0.000	0.000	0.000	0.000	0.000	0.000	0.000	0.000	0.000	0.000
TRINITY_DN9662_c0_g1	25.840	40.280	33.930	26.534	38.581	40.380	31.279	31.331	38.823	20.333
TRINITY_DN9662_c0_g2	0.000	0.579	0.000	0.309	0.475	0.000	7.992	0.000	0.123	0.000
TRINITY_DN9662_c1_g1	7.036	3.734	1.625	2.666	2.473	4.628	3.527	3.364	5.034	1.362
TRINITY_DN9662_c1_g2	4.980	14.524	10.007	8.878	12.548	9.725	14.130	11.620	15.426	11.771
TRINITY_DN9662_c2_g3	0.000	0.000	0.000	0.000	0.000	0.000	0.000	0.000	0.000	0.000
TRINITY_DN9662_c4_g1	0.000	0.000	0.000	0.708	0.000	0.000	0.000	0.000	0.433	0.000
TRINITY_DN9662_c5_g1	0.000	0.000	0.000	0.000	0.217	0.000	0.000	0.406	0.000	0.000
TRINITY_DN9662_c8_g1	0.000	0.000	0.000	0.000	0.000	0.000	0.000	0.000	0.000	0.000
TRINITY_DN966300_c0_g1	0.000	0.000	0.000	0.000	0.000	0.000	0.000	0.000	0.000	0.000
TRINITY_DN966304_c0_g1	0.000	0.000	0.000	0.000	0.000	0.000	0.000	0.000	0.000	0.000
TRINITY_DN966307_c0_g1	0.000	0.000	0.000	0.000	0.000	0.000	0.000	0.000	0.000	0.000
TRINITY_DN966309_c0_g1	0.000	0.000	0.000	0.000	0.961	0.000	0.000	0.000	0.000	0.000
TRINITY_DN96630_c1_g1	0.000	0.000	0.000	0.000	0.000	0.000	0.000	0.000	0.000	0.000
TRINITY_DN966314_c0_g1	0.000	0.000	0.310	0.000	0.000	0.000	0.000	0.000	0.000	0.000
TRINITY_DN966315_c0_g1	0.000	0.000	3.310	0.888	0.000	0.000	0.000	0.000	0.000	0.000
TRINITY_DN966318_c0_g1	0.000	0.000	0.000	0.000	0.000	0.000	0.000	0.000	0.000	0.000
TRINITY_DN966319_c0_g1	0.000	0.000	0.000	0.000	0.000	0.000	0.000	0.000	0.000	0.000
TRINITY_DN966322_c0_g1	0.000	0.803	0.000	0.000	0.000	0.000	0.000	0.000	0.000	0.000
TRINITY_DN966327_c0_g1	0.000	0.000	0.000	0.000	0.000	0.000	0.000	0.000	0.834	0.000
TRINITY_DN966332_c0_g1	0.000	0.000	0.000	0.000	0.000	0.000	0.000	0.000	0.000	0.000
TRINITY_DN966333_c0_g1	0.000	0.000	0.000	0.000	0.000	0.000	0.000	0.000	0.000	0.000
TRINITY_DN966334_c0_g1	0.000	0.000	0.000	0.000	0.000	0.000	2.587	0.000	0.320	0.000
TRINITY_DN966338_c0_g1	0.000	5.119	0.000	0.000	0.000	0.000	0.000	0.000	0.000	0.000
TRINITY_DN966339_c0_g1	0.000	0.000	0.000	0.000	0.000	0.000	0.000	0.000	0.000	0.000
TRINITY_DN966341_c0_g1	0.000	0.000	0.000	0.000	0.961	0.000	0.000	0.000	0.846	0.000
TRINITY_DN966343_c0_g1	0.000	0.000	0.000	0.000	0.000	0.000	0.000	0.000	0.000	0.000
TRINITY_DN966345_c0_g1	0.000	0.000	1.448	0.772	0.802	4.446	0.000	0.000	0.235	0.000
TRINITY_DN966346_c0_g1	0.000	0.000	0.501	0.000	0.000	0.762	0.000	0.000	0.165	0.000
TRINITY_DN966347_c0_g1	0.000	0.000	0.000	0.000	0.000	0.000	0.000	0.000	0.000	0.000
TRINITY_DN966348_c0_g1	0.000	0.000	0.000	0.000	0.000	0.000	0.000	0.000	0.000	0.000
TRINITY_DN966350_c0_g1	0.000	0.000	0.000	0.000	1.425	0.000	0.000	0.000	0.000	0.000
TRINITY_DN966352_c0_g1	0.000	0.000	1.574	0.000	0.000	0.000	0.000	0.000	0.000	0.000
TRINITY_DN966354_c0_g1	0.000	0.000	0.000	0.000	0.000	0.000	0.000	0.000	0.000	0.000
TRINITY_DN966355_c0_g1	0.000	0.000	0.000	0.000	0.000	0.000	0.000	0.000	0.000	0.000
TRINITY_DN966356_c0_g1	0.000	0.000	0.000	0.000	0.000	0.000	0.000	0.000	0.000	0.000
TRINITY_DN966358_c0_g1	0.000	0.000	0.000	0.000	0.000	0.000	0.000	0.000	0.000	0.000
TRINITY_DN966359_c0_g1	0.000	0.708	0.000	0.000	0.000	0.000	0.000	0.000	0.151	0.000
TRINITY_DN96635_c0_g1	0.000	0.000	0.000	0.000	0.000	0.000	0.000	0.000	0.000	0.000
TRINITY_DN966360_c0_g1	0.000	0.000	0.000	0.000	0.000	0.000	0.000	0.000	0.000	0.000
TRINITY_DN966361_c0_g1	0.000	0.000	0.000	0.000	1.977	0.000	0.000	0.000	0.000	0.000
TRINITY_DN966363_c0_g1	0.000	0.000	0.000	0.000	1.813	0.000	0.000	0.000	0.000	0.000
TRINITY_DN966365_c0_g1	0.000	0.000	0.000	0.000	0.000	0.000	0.000	0.000	0.000	0.000
TRINITY_DN966366_c0_g1	0.000	0.000	0.000	0.000	0.000	0.000	0.000	0.000	0.000	0.000
TRINITY_DN96636_c0_g1	0.000	0.000	1.462	0.520	0.000	0.317	2.360	0.601	0.213	0.490
TRINITY_DN96636_c1_g1	0.000	0.000	0.000	0.518	1.589	0.419	0.000	0.000	0.411	0.000
TRINITY_DN966370_c0_g1	0.000	0.000	0.000	0.000	0.000	0.000	0.000	0.000	0.158	0.000
TRINITY_DN966371_c0_g1	0.000	0.000	0.000	0.000	0.000	0.000	0.000	0.000	0.000	0.000
TRINITY_DN966372_c0_g1	0.000	0.000	0.000	0.000	0.000	0.000	0.000	0.000	0.000	0.000
TRINITY_DN966373_c0_g1	0.000	0.000	0.000	0.000	0.000	0.000	0.000	2.988	0.000	0.000
TRINITY_DN966375_c0_g1	13.758	0.000	0.000	0.000	0.000	0.000	0.000	0.000	0.000	0.000
TRINITY_DN96637_c0_g1	0.000	0.000	0.000	0.000	0.000	0.000	0.000	0.000	0.000	0.000
TRINITY_DN96637_c1_g1	0.000	0.000	0.000	0.235	0.480	1.996	1.159	0.000	0.000	0.000
TRINITY_DN966381_c0_g1	0.000	0.000	0.000	0.000	0.000	0.000	0.000	0.000	0.000	0.000
TRINITY_DN966382_c0_g1	0.000	0.000	0.000	0.000	0.000	0.000	0.000	0.000	0.000	0.000
TRINITY_DN966384_c0_g1	0.000	0.000	0.000	0.000	0.000	0.000	0.000	0.000	0.000	0.000
TRINITY_DN966386_c0_g1	0.000	0.000	0.000	0.000	0.000	0.000	0.000	0.000	0.000	0.000
TRINITY_DN966387_c0_g1	0.000	0.000	0.000	0.000	0.000	0.000	0.000	0.000	0.000	0.000
TRINITY_DN966391_c0_g1	0.000	0.000	0.000	0.000	0.000	0.000	1.462	1.113	0.000	0.000
TRINITY_DN966392_c0_g1	0.000	0.000	0.000	0.000	1.393	0.000	0.000	0.000	0.228	0.000
TRINITY_DN966395_c0_g1	0.000	0.000	0.000	0.000	0.000	0.000	0.000	0.000	0.396	0.000
TRINITY_DN966396_c0_g1	0.000	0.000	0.000	0.000	0.000	0.000	0.000	0.000	0.391	0.000
TRINITY_DN966398_c0_g1	0.000	0.000	0.000	0.000	0.000	0.000	0.000	0.000	0.000	0.000
TRINITY_DN966399_c0_g1	0.000	0.000	0.000	0.000	0.000	0.000	0.000	0.000	0.000	0.000
TRINITY_DN96639_c0_g1	0.000	0.000	0.181	0.298	0.204	0.685	0.000	0.000	0.243	0.000
TRINITY_DN96639_c0_g2	0.000	0.000	0.000	0.000	0.000	0.000	0.000	0.000	0.000	0.000
TRINITY_DN9663_c0_g1	5.307	4.302	5.537	4.266	4.691	4.056	2.469	4.429	3.134	0.695
TRINITY_DN9663_c1_g1	2.782	14.035	10.769	11.692	17.530	14.781	17.112	15.446	17.317	31.703
TRINITY_DN9663_c1_g3	0.000	0.000	0.000	0.511	0.230	0.000	0.000	0.000	0.997	0.000
TRINITY_DN9663_c3_g1	0.000	0.000	0.487	0.201	0.549	0.000	0.330	0.000	0.193	0.690
TRINITY_DN9663_c4_g1	0.000	0.000	0.000	0.523	0.000	0.000	0.000	0.000	0.000	0.000
TRINITY_DN9663_c5_g1	0.000	0.000	0.000	0.000	0.000	0.000	0.000	0.000	0.000	0.000
TRINITY_DN9663_c6_g1	0.000	0.000	0.000	0.000	0.000	0.000	0.000	0.000	0.000	0.000
TRINITY_DN9663_c7_g1	0.000	0.000	0.000	0.566	0.000	0.000	0.000	0.000	0.000	0.000
TRINITY_DN966401_c0_g1	0.000	0.000	0.000	0.000	0.701	0.000	0.000	0.000	0.000	0.000
TRINITY_DN966402_c0_g1	0.000	0.000	0.000	0.000	0.000	0.000	0.000	0.000	0.000	0.000
TRINITY_DN966405_c0_g1	0.000	0.000	0.000	0.000	0.000	0.000	0.000	0.000	0.000	16.641
TRINITY_DN966406_c0_g1	0.000	1.139	0.000	0.000	0.000	0.000	0.000	0.000	0.242	0.000
TRINITY_DN966407_c0_g1	0.000	0.000	0.000	0.000	0.000	0.000	0.000	0.000	0.000	0.000
TRINITY_DN966408_c0_g1	0.000	0.000	0.000	0.000	0.448	0.000	0.000	0.000	0.000	0.000
TRINITY_DN96640_c0_g1	0.000	0.000	1.699	0.000	0.000	0.000	6.304	0.000	0.000	0.000
TRINITY_DN96640_c0_g2	0.000	0.000	0.000	0.000	0.000	0.000	0.000	0.000	0.000	0.000
TRINITY_DN96640_c1_g1	0.000	0.000	0.000	0.000	0.000	0.000	0.000	0.000	0.522	0.000
TRINITY_DN966412_c0_g1	0.000	0.000	0.000	0.000	0.000	0.000	0.000	0.000	0.000	0.000
TRINITY_DN966413_c0_g1	0.000	0.000	0.000	0.000	0.000	0.000	0.000	0.000	0.000	0.000
TRINITY_DN966414_c0_g1	0.000	0.000	0.000	0.000	0.000	0.000	0.000	0.000	0.000	0.000
TRINITY_DN966415_c0_g1	0.000	0.000	0.000	0.000	0.000	0.000	0.000	0.000	0.000	0.000
TRINITY_DN966418_c0_g1	0.000	0.000	0.000	0.000	0.000	0.000	0.000	0.000	0.000	0.000
TRINITY_DN96641_c2_g1	0.000	0.554	0.000	0.588	1.402	0.553	0.000	0.000	0.000	3.982
TRINITY_DN966421_c0_g1	0.000	0.000	0.000	0.000	0.000	0.000	0.000	0.000	0.000	0.000
TRINITY_DN966422_c0_g1	0.000	0.000	0.000	0.000	2.808	0.000	0.000	0.000	0.000	0.000
TRINITY_DN966425_c0_g1	0.000	0.000	0.000	0.000	0.000	0.000	0.000	0.000	0.393	6.576
TRINITY_DN966427_c0_g1	0.000	0.000	0.000	0.000	0.000	0.000	0.000	0.000	0.000	0.000
TRINITY_DN966428_c0_g1	0.000	0.000	0.000	0.000	0.000	0.000	0.000	0.000	0.000	0.000
TRINITY_DN96642_c0_g1	0.000	0.000	0.000	0.000	0.000	0.000	0.000	0.000	0.000	0.000
TRINITY_DN966430_c0_g1	0.000	0.000	0.000	0.000	0.000	0.000	0.000	0.000	0.000	0.000
TRINITY_DN966432_c0_g1	0.000	0.000	6.547	0.000	0.000	0.000	0.000	0.000	0.000	0.000
TRINITY_DN966435_c0_g1	0.000	0.000	0.000	0.248	0.000	0.000	0.000	0.000	0.000	0.000
TRINITY_DN966436_c0_g1	0.000	0.000	0.000	0.000	0.000	0.000	0.000	0.000	0.000	0.000
TRINITY_DN966437_c0_g1	0.000	0.000	0.000	0.000	0.000	0.000	0.000	0.000	0.000	0.000
TRINITY_DN96643_c0_g1	0.000	0.000	1.023	0.435	0.000	1.256	2.154	0.000	0.266	0.000
TRINITY_DN96643_c2_g1	0.000	0.000	0.000	0.000	0.000	0.000	0.000	0.000	0.000	0.000
TRINITY_DN966441_c0_g1	0.000	0.000	0.000	0.000	0.000	0.000	0.000	0.000	0.653	0.000
TRINITY_DN966446_c0_g1	0.000	0.000	0.000	0.000	0.000	0.000	0.000	0.000	0.780	0.000
TRINITY_DN96644_c0_g1	0.000	0.000	0.000	0.000	0.000	0.000	0.000	0.000	0.093	0.000
TRINITY_DN966451_c0_g1	0.000	0.000	0.000	0.000	0.000	0.000	0.000	0.000	0.260	0.000
TRINITY_DN966456_c0_g1	0.000	0.000	0.000	0.000	0.000	0.000	0.000	0.000	0.481	0.000
TRINITY_DN966458_c0_g1	0.000	0.000	0.000	0.000	0.000	0.000	0.000	0.000	0.000	0.000
TRINITY_DN966463_c0_g1	0.000	0.000	0.000	0.000	0.333	0.000	0.000	0.000	0.196	0.000
TRINITY_DN966465_c0_g1	0.000	0.000	0.000	0.000	0.000	0.000	0.000	0.000	0.000	0.000
TRINITY_DN966466_c0_g1	0.000	0.000	0.000	0.000	0.000	0.000	0.000	0.000	0.384	6.433
TRINITY_DN96646_c0_g1	0.000	0.000	0.477	0.000	0.000	0.000	0.000	0.000	0.464	0.000
TRINITY_DN96646_c5_g1	0.000	0.000	0.000	0.000	1.325	5.463	0.000	0.000	0.774	0.000
TRINITY_DN966472_c0_g1	0.000	0.000	0.000	0.000	0.000	0.000	0.000	0.000	0.000	0.000
TRINITY_DN966475_c0_g1	0.000	0.000	0.000	0.000	0.000	0.000	0.000	0.000	0.000	0.000
TRINITY_DN966476_c0_g1	0.000	0.000	0.000	0.000	0.000	0.000	0.000	0.000	0.274	0.000
TRINITY_DN966478_c0_g1	0.000	0.000	0.000	1.874	0.000	0.000	0.000	0.000	0.382	0.000
TRINITY_DN96647_c0_g2	0.000	0.466	0.000	0.000	0.000	0.000	0.000	0.000	0.000	0.000
TRINITY_DN96647_c1_g1	0.000	1.793	0.000	0.000	0.000	0.000	0.000	0.000	0.307	0.000
TRINITY_DN966480_c0_g1	0.000	0.000	0.000	0.000	0.000	0.000	0.000	0.000	0.000	0.000
TRINITY_DN966485_c0_g1	0.000	0.000	0.000	0.000	0.852	0.000	0.000	0.000	0.000	0.000
TRINITY_DN966487_c0_g1	0.000	0.000	0.808	0.000	0.000	0.000	0.000	0.000	0.263	0.000
TRINITY_DN966488_c0_g1	0.000	0.000	0.000	0.000	0.000	0.000	0.000	0.000	0.000	0.000
TRINITY_DN966489_c0_g1	0.000	1.357	0.000	0.000	0.000	0.000	0.000	0.000	0.000	0.000
TRINITY_DN966491_c0_g1	0.000	0.000	0.000	0.000	0.000	0.000	0.000	0.000	0.000	0.000
TRINITY_DN966493_c0_g1	0.000	0.000	0.000	0.000	0.456	0.000	0.000	0.000	0.000	0.000
TRINITY_DN966494_c0_g1	0.000	0.000	0.732	0.390	0.000	0.000	0.000	1.478	0.000	0.000
TRINITY_DN966497_c0_g1	0.000	0.000	0.000	0.000	0.000	0.000	0.000	0.000	0.000	0.000
TRINITY_DN9664_c0_g1	0.000	0.000	0.666	0.768	0.735	0.727	0.000	1.920	1.851	0.000
TRINITY_DN9664_c1_g1	0.000	0.000	0.000	0.000	0.000	0.000	0.000	0.000	0.000	0.000
TRINITY_DN9664_c1_g2	0.000	0.000	0.000	0.000	0.000	0.000	0.000	0.000	0.000	0.000
TRINITY_DN966500_c0_g1	0.000	0.000	0.000	0.000	0.000	0.000	0.000	0.000	0.000	0.000
TRINITY_DN966502_c0_g1	0.000	0.000	0.000	0.000	0.000	0.000	0.000	0.000	0.000	0.000
TRINITY_DN966505_c0_g1	0.000	0.000	0.000	0.000	0.000	0.000	0.000	0.000	0.000	0.000
TRINITY_DN966508_c0_g1	0.000	0.000	0.000	0.000	0.000	0.000	0.000	0.000	0.000	0.000
TRINITY_DN966509_c0_g1	0.000	0.000	1.543	0.000	0.000	0.000	0.000	0.000	0.000	0.000
TRINITY_DN966512_c0_g1	0.000	0.000	0.000	0.000	0.000	0.000	0.000	3.433	0.000	0.000
TRINITY_DN966515_c0_g1	0.000	0.000	0.000	0.000	0.000	0.000	0.000	0.000	0.000	0.000
TRINITY_DN966518_c0_g1	0.000	7.191	0.000	0.000	0.000	0.000	0.000	0.000	0.000	0.000
TRINITY_DN966519_c0_g1	0.000	0.000	0.000	0.000	0.000	0.000	0.000	0.000	0.211	0.000
TRINITY_DN96651_c0_g1	0.000	0.000	0.000	0.000	0.000	0.000	0.000	0.000	0.000	0.000
TRINITY_DN966520_c0_g1	0.000	0.000	0.000	0.000	0.000	0.000	0.000	0.000	0.211	0.000
TRINITY_DN966526_c0_g1	0.000	0.000	0.000	0.000	0.000	0.000	0.000	0.000	0.368	0.000
TRINITY_DN96652_c0_g3	0.000	0.000	0.000	0.000	0.000	0.000	0.000	0.000	0.000	0.000
TRINITY_DN96652_c0_g4	0.000	0.000	0.000	0.489	0.000	0.000	0.000	0.000	0.000	0.000
TRINITY_DN96652_c0_g5	0.000	0.000	0.000	0.000	0.000	0.000	0.000	0.000	0.000	0.000
TRINITY_DN96652_c3_g1	0.000	0.000	0.000	0.000	0.000	0.000	0.000	0.000	0.000	0.000
TRINITY_DN966531_c0_g1	0.000	0.000	0.000	0.000	0.000	0.000	0.000	0.000	0.000	0.000
TRINITY_DN966532_c0_g1	0.000	0.000	0.000	0.000	0.000	0.000	0.000	0.000	0.000	0.000
TRINITY_DN966536_c0_g1	0.000	0.000	0.000	0.000	1.425	0.000	0.000	0.000	0.000	0.000
TRINITY_DN966537_c0_g1	0.000	1.616	0.000	0.000	0.000	0.000	0.000	0.000	0.687	0.000
TRINITY_DN966538_c0_g1	0.000	0.000	0.000	0.000	0.000	0.000	0.000	0.000	0.000	0.000
TRINITY_DN96653_c0_g1	0.000	0.000	0.000	0.000	0.000	0.000	0.000	0.000	0.000	0.000
TRINITY_DN966540_c0_g1	0.000	0.000	0.000	0.000	0.709	1.947	0.000	0.000	0.000	0.000
TRINITY_DN966541_c0_g1	0.000	0.000	0.000	0.000	0.000	0.000	0.000	0.000	0.000	0.000
TRINITY_DN966542_c0_g1	0.000	0.000	0.000	0.000	0.822	0.000	0.000	0.000	0.000	0.000
TRINITY_DN966544_c0_g1	0.000	0.000	0.000	0.000	0.000	0.000	0.000	0.000	0.000	0.000
TRINITY_DN966545_c0_g1	0.000	0.000	0.000	0.000	0.000	0.000	0.000	0.000	0.000	0.000
TRINITY_DN966546_c0_g1	0.000	0.000	0.000	0.000	0.000	0.000	0.000	0.000	0.000	0.000
TRINITY_DN966549_c0_g1	0.000	0.000	0.000	0.000	0.000	0.000	0.000	0.000	0.000	0.000
TRINITY_DN96654_c0_g1	0.000	0.000	0.000	0.000	0.000	0.000	0.000	0.000	0.000	0.000
TRINITY_DN96654_c1_g1	0.000	10.165	0.000	0.000	0.000	0.000	0.000	0.000	0.000	0.000
TRINITY_DN96654_c1_g2	0.000	0.379	0.247	0.000	0.000	0.000	0.000	0.000	0.081	0.000
TRINITY_DN96654_c2_g1	0.000	0.000	0.000	0.000	0.000	0.000	0.000	0.000	0.613	0.000
TRINITY_DN966553_c0_g1	0.000	0.000	0.000	0.000	0.000	0.000	0.000	0.000	0.000	0.000
TRINITY_DN966554_c0_g1	0.000	3.365	0.000	0.000	0.000	0.000	0.000	0.000	0.000	0.000
TRINITY_DN966555_c0_g1	0.000	0.000	0.000	0.000	0.000	0.000	0.000	0.000	0.000	0.000
TRINITY_DN966556_c0_g1	0.000	0.000	0.000	0.000	0.000	0.000	0.000	0.000	0.000	0.000
TRINITY_DN966557_c0_g1	0.000	0.000	0.000	0.000	0.000	0.000	0.000	0.000	0.000	0.000
TRINITY_DN966560_c0_g1	0.000	0.000	0.000	0.742	0.000	0.000	0.000	0.000	0.225	0.000
TRINITY_DN966561_c0_g1	0.000	0.000	0.000	0.000	0.379	0.000	0.000	0.000	0.000	0.000
TRINITY_DN966562_c0_g1	0.000	0.000	0.000	0.000	0.000	0.000	0.000	0.000	0.000	0.000
TRINITY_DN966564_c0_g1	0.000	0.000	0.000	0.000	0.000	0.000	0.000	0.000	0.000	0.000
TRINITY_DN966565_c0_g1	0.000	0.000	0.000	0.671	0.345	0.000	0.000	0.000	0.406	0.000
TRINITY_DN966566_c0_g1	0.000	0.000	0.000	0.000	0.000	0.000	0.000	0.000	0.339	0.000
TRINITY_DN96656_c0_g1	0.000	0.000	0.000	0.448	0.467	0.000	0.000	0.000	0.000	0.000
TRINITY_DN966572_c0_g1	0.000	0.000	0.000	0.000	0.000	0.000	0.000	0.000	0.000	0.000
TRINITY_DN966574_c0_g1	0.000	0.000	1.264	0.680	0.000	0.000	3.335	0.000	0.000	0.000
TRINITY_DN966575_c0_g1	0.000	0.000	0.000	0.000	0.000	0.000	0.000	0.000	0.000	0.000
TRINITY_DN966576_c0_g1	0.000	0.000	1.780	0.000	0.000	0.000	0.000	0.000	0.000	0.000
TRINITY_DN966578_c0_g1	0.000	1.814	0.000	0.000	0.662	0.000	1.622	0.000	0.000	6.304
TRINITY_DN96657_c0_g1	0.000	0.220	0.071	0.079	0.121	0.649	0.000	0.000	0.120	1.225
TRINITY_DN96657_c2_g1	0.000	0.000	0.000	0.000	0.000	0.000	0.000	0.000	0.312	0.000
TRINITY_DN966580_c0_g1	0.000	0.000	0.000	0.000	0.000	0.000	0.000	0.000	0.531	0.000
TRINITY_DN966581_c0_g1	0.000	0.000	0.000	0.000	1.472	0.000	0.000	0.000	0.859	0.000
TRINITY_DN966582_c0_g1	0.000	0.000	0.000	0.533	1.673	0.000	0.000	0.000	0.326	0.000
TRINITY_DN966585_c0_g1	0.000	0.000	0.000	0.000	0.000	0.000	0.000	0.000	0.000	0.000
TRINITY_DN966587_c0_g1	0.000	0.000	0.000	0.000	0.000	0.000	0.000	0.000	0.000	0.000
TRINITY_DN966588_c0_g1	0.000	0.000	0.000	0.000	0.000	0.000	0.000	0.000	0.000	0.000
TRINITY_DN966590_c0_g1	0.000	0.000	0.000	0.000	0.000	0.000	0.000	0.000	0.000	0.000
TRINITY_DN966592_c0_g1	0.000	0.000	0.000	0.000	0.000	0.000	0.000	0.000	0.000	0.000
TRINITY_DN966598_c0_g1	0.000	1.054	0.000	0.369	0.000	0.000	0.000	0.000	0.000	0.000
TRINITY_DN966599_c0_g1	0.000	0.000	0.000	0.000	0.000	0.000	0.000	0.000	0.000	0.000
TRINITY_DN96659_c0_g1	0.000	0.000	0.000	0.000	0.000	0.000	0.000	0.000	0.000	0.000
TRINITY_DN9665_c0_g1	40.770	83.247	31.406	55.287	67.462	47.002	58.587	78.210	132.395	97.506
TRINITY_DN9665_c0_g2	0.000	2.553	3.263	2.107	1.621	2.012	1.590	1.401	2.733	1.203
TRINITY_DN9665_c13_g1	0.000	0.000	0.000	0.000	0.347	0.000	0.000	0.000	0.000	0.000
TRINITY_DN9665_c6_g1	37.618	58.716	28.232	44.579	52.869	36.536	41.970	61.311	77.950	48.063
TRINITY_DN966602_c0_g1	40.771	1.761	0.661	2.829	0.000	0.885	0.000	1.166	0.375	19.009
TRINITY_DN966604_c0_g1	0.000	0.000	0.000	0.000	0.000	0.000	0.000	0.000	0.000	0.000
TRINITY_DN966606_c0_g1	0.000	0.000	0.000	0.000	0.000	0.000	0.000	0.000	0.000	0.000
TRINITY_DN966607_c0_g1	0.000	0.000	0.000	0.000	0.364	0.000	0.000	0.000	0.000	0.000
TRINITY_DN966609_c0_g1	0.000	0.000	3.911	0.000	0.736	0.000	0.000	0.000	0.000	0.000
TRINITY_DN96660_c1_g1	0.000	0.000	0.000	0.907	0.930	2.588	0.000	0.000	0.365	0.000
TRINITY_DN96660_c2_g1	0.000	0.000	0.000	0.000	1.644	0.000	0.000	0.000	0.476	0.000
TRINITY_DN966613_c0_g1	0.000	0.000	0.000	0.000	0.000	0.000	0.000	0.000	0.000	0.000
TRINITY_DN966614_c0_g1	0.000	0.000	0.000	0.000	0.000	0.000	0.000	0.000	0.411	0.000
TRINITY_DN966615_c0_g1	0.000	0.000	0.000	0.000	0.000	0.000	0.000	0.000	0.379	0.000
TRINITY_DN966618_c0_g1	0.000	0.000	0.000	0.000	0.000	0.000	0.000	0.000	0.780	0.000
TRINITY_DN96661_c0_g1	0.000	0.000	0.000	0.000	0.000	0.000	0.000	0.000	0.316	0.000
TRINITY_DN96661_c0_g2	0.000	0.000	0.000	0.000	0.000	0.000	0.000	0.000	0.173	8.321
TRINITY_DN96661_c1_g3	0.000	0.000	0.000	0.282	0.000	0.000	0.000	0.000	0.000	0.000
TRINITY_DN96661_c1_g4	0.000	0.000	1.406	0.000	0.000	0.000	0.000	0.000	0.000	0.000
TRINITY_DN96661_c1_g5	0.000	0.000	0.000	0.463	0.000	0.000	0.000	0.000	0.000	0.000
TRINITY_DN96661_c1_g6	0.000	0.000	1.018	0.000	0.000	0.000	0.000	0.000	1.330	0.000
TRINITY_DN96661_c1_g7	5.640	0.000	1.184	0.258	0.396	0.000	0.000	0.000	0.234	0.000
TRINITY_DN96661_c2_g1	0.000	0.668	0.446	0.000	0.000	0.000	0.000	0.000	0.000	0.000
TRINITY_DN96661_c3_g1	0.000	0.000	0.000	0.000	0.000	3.720	0.000	0.000	0.000	0.000
TRINITY_DN966620_c0_g1	0.000	0.000	0.229	0.250	0.000	0.000	1.851	0.000	0.151	0.000
TRINITY_DN966621_c0_g1	0.000	0.000	0.000	0.000	0.201	0.000	0.000	0.000	0.000	0.000
TRINITY_DN966623_c0_g1	0.000	0.000	0.000	0.000	0.000	0.000	0.000	0.000	0.474	0.000
TRINITY_DN966624_c0_g1	0.000	0.000	0.000	0.000	0.000	0.000	0.000	0.000	0.000	0.000
TRINITY_DN966626_c0_g1	0.000	0.000	0.000	0.000	0.000	0.000	0.000	0.000	0.000	0.000
TRINITY_DN966628_c0_g1	0.000	0.000	0.000	0.000	0.000	0.000	0.000	0.000	0.000	0.000
TRINITY_DN96662_c0_g1	0.000	0.000	0.000	0.000	0.000	0.000	0.000	0.000	0.000	0.000
TRINITY_DN96662_c1_g1	0.000	0.000	0.000	0.000	0.000	0.000	0.000	0.000	0.000	0.000
TRINITY_DN96662_c2_g1	0.000	0.000	0.000	0.000	0.000	0.000	0.000	0.000	0.000	0.000
TRINITY_DN966632_c0_g1	0.000	0.000	0.000	0.000	0.000	0.000	0.000	0.000	0.000	0.000
TRINITY_DN966635_c0_g1	0.000	0.000	0.000	0.000	0.000	0.000	3.464	0.000	0.000	0.000
TRINITY_DN966636_c0_g1	0.000	0.000	3.577	0.000	0.000	0.000	0.000	0.000	0.000	0.000
TRINITY_DN966639_c0_g1	0.000	0.000	0.000	0.000	0.000	0.000	0.000	0.000	0.000	0.000
TRINITY_DN96663_c0_g1	0.000	0.000	0.000	0.000	0.000	0.000	0.000	0.000	0.000	0.000
TRINITY_DN96663_c0_g2	0.000	0.000	0.000	0.000	0.000	0.000	0.000	0.000	0.000	0.000
TRINITY_DN966640_c0_g1	0.000	0.000	0.000	0.000	0.000	0.000	0.000	0.000	0.000	0.000
TRINITY_DN966641_c0_g1	0.000	0.000	0.000	0.000	0.000	0.000	0.000	0.000	0.000	0.000
TRINITY_DN966642_c0_g1	0.000	0.000	0.000	0.000	0.000	0.000	0.000	0.000	0.000	0.000
TRINITY_DN966646_c0_g1	0.000	0.000	0.000	0.346	0.000	2.986	0.000	0.000	0.210	0.000
TRINITY_DN966647_c0_g1	0.000	0.000	0.000	0.000	0.000	0.000	0.000	0.000	0.000	0.000
TRINITY_DN966648_c0_g1	0.000	0.000	0.000	0.000	0.000	0.000	0.000	0.000	0.000	0.000
TRINITY_DN966649_c0_g1	0.000	0.000	0.000	0.000	0.000	0.000	0.000	0.000	0.000	0.000
TRINITY_DN96664_c0_g1	0.000	0.000	0.000	0.000	0.209	0.000	1.354	0.000	0.000	2.080
TRINITY_DN96664_c0_g2	0.000	0.000	0.000	0.000	0.000	0.000	0.000	0.000	0.482	0.000
TRINITY_DN966650_c0_g1	0.000	0.000	0.000	0.000	0.000	0.000	0.000	0.000	0.000	0.000
TRINITY_DN966653_c0_g1	0.000	0.000	0.000	0.629	0.000	0.000	0.000	0.000	0.000	0.000
TRINITY_DN966656_c0_g1	0.000	0.000	0.000	0.000	0.000	0.000	0.000	0.000	0.469	0.000
TRINITY_DN966657_c0_g1	0.000	0.000	0.000	0.000	1.532	0.000	0.000	0.000	0.000	0.000
TRINITY_DN966658_c0_g1	0.000	0.000	0.000	0.000	1.872	0.000	0.000	0.000	0.000	0.000
TRINITY_DN96665_c0_g1	0.000	0.000	0.000	0.000	0.000	0.000	0.000	0.000	0.000	0.000
TRINITY_DN96665_c2_g1	0.000	0.000	0.000	0.000	0.000	1.335	0.000	0.000	0.000	0.000
TRINITY_DN966661_c0_g1	0.000	0.000	0.000	0.000	0.000	0.000	0.000	0.000	0.000	0.000
TRINITY_DN966662_c0_g1	0.000	0.000	0.000	0.000	0.000	0.000	0.000	0.000	0.173	0.000
TRINITY_DN966663_c0_g1	0.000	0.000	0.000	0.000	0.000	0.000	0.000	2.082	0.665	0.000
TRINITY_DN966664_c0_g1	0.000	0.000	0.000	0.000	0.000	0.000	0.000	0.000	0.000	0.000
TRINITY_DN966665_c0_g1	0.000	0.000	0.000	0.000	0.000	3.276	0.000	0.000	0.000	0.000
TRINITY_DN966666_c0_g1	0.000	0.000	0.000	0.000	0.000	0.000	0.000	0.000	0.000	0.000
TRINITY_DN966674_c0_g1	0.000	0.000	0.000	0.000	0.000	0.000	0.000	0.000	0.000	0.000
TRINITY_DN966676_c0_g1	0.000	0.000	0.000	0.000	0.000	0.000	0.000	0.000	0.000	0.000
TRINITY_DN966678_c0_g1	0.000	0.000	0.000	0.000	0.000	0.000	0.000	0.000	0.000	0.000
TRINITY_DN966681_c0_g1	0.000	0.000	0.000	0.000	0.000	0.000	0.000	0.000	0.000	0.000
TRINITY_DN966683_c0_g1	0.000	0.000	0.000	0.000	0.000	1.998	0.000	0.000	0.427	7.129
TRINITY_DN966688_c0_g1	0.000	0.000	0.000	0.000	0.000	0.000	0.000	0.000	0.000	0.000
TRINITY_DN966689_c0_g1	0.000	0.000	0.000	0.000	0.000	0.000	0.000	0.000	0.000	0.000
TRINITY_DN96668_c0_g1	0.000	0.000	0.000	0.000	0.000	0.000	0.000	0.000	0.000	0.000
TRINITY_DN966690_c0_g1	0.000	0.000	0.000	0.000	0.000	0.000	0.000	0.000	0.000	0.000
TRINITY_DN966691_c0_g1	0.000	0.000	0.000	0.000	0.196	0.000	0.000	0.000	0.000	0.000
TRINITY_DN966692_c0_g1	0.000	1.725	0.000	0.000	0.000	0.000	0.000	0.000	0.000	0.000
TRINITY_DN966695_c0_g1	0.000	0.000	0.000	0.000	0.000	0.000	0.000	0.000	0.000	0.000
TRINITY_DN966697_c0_g1	0.000	0.000	0.000	0.000	0.000	0.000	0.000	0.000	0.000	0.000
TRINITY_DN966699_c0_g1	0.000	0.000	2.275	0.000	0.000	0.000	0.000	0.000	0.000	0.000
TRINITY_DN9666_c0_g1	27.128	51.623	42.258	38.633	41.306	33.850	52.351	47.677	48.954	25.841
TRINITY_DN9666_c0_g2	0.000	0.057	0.000	0.272	1.528	0.059	0.100	0.377	0.130	0.000
TRINITY_DN9666_c1_g2	0.000	0.000	0.000	0.000	0.000	0.000	0.000	0.000	0.000	0.000
TRINITY_DN9666_c3_g1	0.000	5.129	0.000	0.000	0.000	0.000	0.000	3.504	0.000	0.000
TRINITY_DN9666_c5_g1	0.000	0.000	0.000	0.000	0.000	0.000	0.000	0.000	0.000	0.000
TRINITY_DN9666_c6_g1	0.000	0.000	0.000	0.000	0.000	0.000	0.000	0.000	0.000	0.000
TRINITY_DN966701_c0_g1	0.000	0.000	0.000	0.000	0.000	0.000	0.000	0.000	0.108	1.828
TRINITY_DN966702_c0_g1	0.000	0.000	0.000	0.452	0.000	0.000	0.000	0.000	0.831	0.000
TRINITY_DN966706_c0_g1	0.000	0.000	0.000	0.000	0.000	0.000	0.000	0.000	0.000	0.000
TRINITY_DN96670_c0_g1	0.000	0.000	0.000	0.000	0.000	0.000	0.000	0.000	0.000	0.000
TRINITY_DN966712_c0_g1	0.000	0.000	0.000	0.000	0.000	0.000	0.000	0.000	0.000	0.000
TRINITY_DN966714_c0_g1	0.000	0.000	0.000	0.000	0.000	0.000	0.000	0.000	0.433	0.000
TRINITY_DN966715_c0_g1	0.000	0.000	0.613	0.000	0.000	0.000	0.000	0.000	0.000	0.000
TRINITY_DN966716_c0_g1	0.000	0.000	1.371	0.000	0.000	0.000	0.000	0.000	0.000	0.000
TRINITY_DN966717_c0_g1	0.000	0.000	0.000	0.000	1.438	0.000	0.000	0.000	0.000	0.000
TRINITY_DN96671_c0_g1	0.000	0.000	0.000	0.000	0.000	0.000	0.000	0.000	0.000	0.000
TRINITY_DN966722_c0_g1	0.000	0.000	0.000	0.000	0.000	0.000	0.000	0.000	0.000	0.000
TRINITY_DN966724_c0_g1	0.000	0.000	0.000	0.566	0.000	0.000	0.000	0.000	0.000	0.000
TRINITY_DN966727_c0_g1	0.000	0.000	2.287	0.000	0.845	0.000	0.000	1.540	0.000	0.000
TRINITY_DN966728_c0_g1	0.000	0.000	0.000	0.000	0.000	0.000	0.000	0.000	0.288	0.000
TRINITY_DN966729_c0_g1	0.000	0.000	1.285	0.000	0.000	0.000	0.000	0.000	0.000	0.000
TRINITY_DN96672_c0_g1	0.000	0.000	0.000	0.000	0.000	0.000	0.000	0.000	0.679	0.000
TRINITY_DN96672_c1_g1	0.000	0.000	2.906	1.601	0.000	0.000	0.000	0.000	0.000	0.000
TRINITY_DN966731_c0_g1	0.000	0.000	0.000	0.000	0.000	0.000	0.000	0.000	0.000	0.000
TRINITY_DN966733_c0_g1	0.000	0.000	0.000	0.000	0.000	0.000	0.000	0.000	0.000	0.000
TRINITY_DN966735_c0_g1	0.000	0.000	0.000	0.000	0.000	0.000	5.741	0.000	1.066	0.000
TRINITY_DN966737_c0_g1	0.000	0.000	0.000	0.000	0.000	0.000	0.000	0.000	0.000	0.000
TRINITY_DN966738_c0_g1	0.000	0.000	0.000	0.000	0.379	0.000	0.000	0.000	0.000	0.000
TRINITY_DN966739_c0_g1	0.000	0.000	0.000	0.000	0.000	0.000	0.000	0.000	0.741	0.000
TRINITY_DN96673_c0_g1	0.000	0.000	0.000	0.000	0.000	0.000	0.000	0.000	0.000	0.000
TRINITY_DN966740_c0_g1	0.000	0.000	0.000	0.000	0.000	0.000	0.000	0.000	0.000	0.000
TRINITY_DN966741_c0_g1	0.000	0.000	0.000	0.000	0.000	0.000	0.000	3.245	0.000	0.000
TRINITY_DN966744_c0_g1	0.000	0.000	0.000	0.000	0.000	0.000	0.000	0.000	0.000	0.000
TRINITY_DN966745_c0_g1	0.000	0.000	0.000	0.000	0.000	1.347	0.000	0.000	0.000	0.000
TRINITY_DN96674_c0_g1	0.000	2.857	0.000	0.955	0.000	0.000	2.267	0.000	0.857	0.000
TRINITY_DN96674_c1_g1	0.000	0.000	0.000	0.674	0.000	0.000	0.000	0.000	0.000	0.000
TRINITY_DN966751_c0_g1	0.000	0.000	0.000	0.895	0.000	0.000	0.000	0.000	0.000	0.000
TRINITY_DN966756_c0_g1	0.000	0.000	0.000	0.000	0.501	0.000	0.000	0.000	0.295	0.000
TRINITY_DN966757_c0_g1	0.000	0.000	0.633	0.000	0.000	0.000	0.000	0.000	0.000	0.000
TRINITY_DN96675_c0_g1	0.000	0.000	0.000	0.299	0.000	0.000	0.000	0.000	0.000	0.000
TRINITY_DN96675_c5_g1	0.000	0.000	0.000	0.000	0.000	0.000	0.000	0.000	0.328	0.000
TRINITY_DN966760_c0_g1	0.000	0.000	0.896	0.000	0.247	0.000	0.000	0.000	0.000	0.000
TRINITY_DN966761_c0_g1	0.000	0.000	0.000	0.000	0.000	0.000	0.000	0.000	0.000	0.000
TRINITY_DN966762_c0_g1	0.000	0.000	0.000	0.000	0.000	0.000	0.000	0.000	0.000	0.000
TRINITY_DN966764_c0_g1	0.000	1.860	0.000	0.000	0.000	0.000	0.000	0.000	0.000	0.000
TRINITY_DN966766_c0_g1	0.000	0.000	0.000	0.000	0.000	0.000	0.000	0.000	0.000	0.000
TRINITY_DN966768_c0_g1	0.000	0.000	0.000	0.000	0.000	0.000	0.000	0.000	0.000	0.000
TRINITY_DN966769_c0_g1	0.000	0.000	0.000	0.000	0.945	0.000	0.000	0.000	0.000	0.000
TRINITY_DN96676_c0_g1	0.000	0.996	1.557	0.836	1.759	0.000	0.000	0.000	0.000	0.000
TRINITY_DN96676_c0_g2	0.000	1.401	1.304	0.000	0.284	0.388	0.000	0.000	0.424	2.826
TRINITY_DN96676_c0_g3	0.000	0.000	0.000	0.246	0.503	0.000	0.000	0.000	0.000	0.000
TRINITY_DN96676_c1_g1	0.000	0.000	0.000	0.000	0.779	0.000	0.000	0.000	0.000	0.000
TRINITY_DN96676_c2_g1	0.000	0.000	0.000	0.000	0.000	0.000	0.000	0.000	0.000	0.000
TRINITY_DN966770_c0_g1	0.000	0.000	2.810	0.000	0.000	0.000	0.000	0.000	0.000	0.000
TRINITY_DN966778_c0_g1	0.000	0.000	0.000	0.000	0.000	0.000	0.000	0.000	0.000	0.000
TRINITY_DN966779_c0_g1	0.000	0.000	0.000	0.000	0.000	0.000	0.000	3.433	0.000	0.000
TRINITY_DN96677_c0_g1	0.000	1.636	0.704	0.142	0.925	0.000	0.000	0.000	0.202	6.337
TRINITY_DN96677_c1_g1	0.000	0.000	0.000	0.000	0.000	0.000	0.000	0.000	1.641	0.000
TRINITY_DN96677_c1_g2	0.000	0.000	0.000	0.000	0.000	0.000	0.000	0.000	0.000	0.000
TRINITY_DN966780_c0_g1	0.000	0.000	0.000	0.000	0.000	0.000	0.000	0.000	0.000	0.000
TRINITY_DN966781_c0_g1	0.000	0.000	0.000	0.000	0.000	0.000	0.000	0.000	0.000	6.576
TRINITY_DN966783_c0_g1	0.000	0.000	0.000	0.000	0.000	0.000	0.000	0.000	0.000	0.000
TRINITY_DN966785_c0_g1	0.000	0.000	0.000	0.000	0.742	0.000	0.000	0.000	0.218	0.000
TRINITY_DN966786_c0_g1	0.000	0.000	0.000	0.182	0.000	0.512	0.000	0.686	0.329	0.000
TRINITY_DN966787_c0_g1	0.000	0.000	0.000	0.000	0.000	0.000	4.137	0.000	0.000	0.000
TRINITY_DN966788_c0_g1	0.000	0.000	0.000	0.000	0.000	0.000	0.000	0.000	1.062	0.000
TRINITY_DN966789_c0_g1	0.000	0.000	0.000	0.000	0.360	0.000	0.000	0.000	0.000	0.000
TRINITY_DN96678_c0_g1	0.000	0.000	0.000	0.000	0.000	0.000	0.000	0.000	0.000	0.000
TRINITY_DN966790_c0_g1	0.000	0.000	0.000	0.000	0.000	0.000	0.000	0.000	0.000	0.000
TRINITY_DN966793_c0_g1	0.000	0.000	0.000	0.000	0.000	0.000	0.000	0.000	0.000	0.000
TRINITY_DN966796_c0_g1	0.000	0.000	0.000	0.000	0.000	0.000	0.000	0.000	0.182	0.000
TRINITY_DN96679_c0_g1	0.000	0.000	0.000	0.324	0.000	0.000	0.000	0.747	0.119	0.000
TRINITY_DN9667_c0_g1	2.096	2.117	3.925	1.716	2.880	4.874	2.162	3.811	3.777	3.723
TRINITY_DN9667_c0_g2	3.463	5.400	3.207	1.982	5.885	3.103	3.625	4.641	2.676	4.058
TRINITY_DN9667_c3_g1	0.000	0.000	0.000	0.079	0.000	0.000	1.188	0.000	0.435	0.000
TRINITY_DN9667_c4_g1	0.000	0.000	0.000	0.000	0.000	0.000	0.000	0.000	0.000	0.000
TRINITY_DN966800_c0_g1	0.000	0.000	0.000	0.000	0.000	0.000	0.000	0.000	0.410	0.000
TRINITY_DN966801_c0_g1	0.000	0.000	2.227	0.000	0.000	0.000	0.000	0.000	0.000	0.000
TRINITY_DN966803_c0_g1	0.000	0.000	0.000	0.000	0.000	0.000	0.000	0.000	0.000	0.000
TRINITY_DN966804_c0_g1	0.000	0.000	0.000	0.000	0.000	0.000	0.000	0.000	0.000	0.000
TRINITY_DN966805_c0_g1	0.000	0.204	0.000	0.000	0.000	0.000	0.000	0.000	0.000	0.000
TRINITY_DN966807_c0_g1	0.000	0.000	0.000	0.000	0.000	0.000	0.000	0.000	0.000	0.000
TRINITY_DN966808_c0_g1	0.000	0.578	0.000	0.000	0.000	3.719	0.000	0.000	0.158	0.000
TRINITY_DN966809_c0_g1	0.000	0.000	0.000	0.000	0.000	0.000	0.000	0.000	0.000	0.000
TRINITY_DN96680_c0_g1	0.000	0.683	0.000	0.000	0.545	2.054	0.000	0.000	0.536	0.000
TRINITY_DN96680_c1_g1	0.000	0.000	0.000	1.339	0.000	0.000	0.000	0.000	0.000	0.000
TRINITY_DN96680_c2_g1	0.000	0.000	0.000	0.000	0.000	0.000	0.000	1.805	0.288	0.000
TRINITY_DN96680_c3_g1	0.000	0.000	0.000	0.000	0.451	0.000	0.000	0.000	0.000	0.000
TRINITY_DN96680_c4_g1	0.000	0.000	0.601	0.163	0.166	0.000	0.000	0.000	0.295	0.000
TRINITY_DN96680_c6_g1	0.000	0.000	0.000	0.000	0.000	0.000	1.685	2.569	0.207	3.495
TRINITY_DN966812_c0_g1	0.000	0.000	0.000	0.520	1.088	0.000	2.572	0.000	0.000	0.000
TRINITY_DN966813_c0_g1	0.000	0.000	0.000	0.000	0.000	0.000	0.000	0.000	0.000	0.000
TRINITY_DN966814_c0_g1	0.000	0.000	1.143	0.000	2.576	0.000	0.000	0.000	0.000	0.000
TRINITY_DN966816_c0_g1	0.000	0.000	0.284	0.000	0.000	0.000	0.000	0.000	0.093	0.000
TRINITY_DN96681_c0_g1	0.000	0.000	0.000	0.000	0.000	1.594	0.000	1.051	0.506	0.000
TRINITY_DN96681_c11_g1	0.000	0.000	0.000	0.000	0.000	0.000	0.000	0.000	0.000	0.000
TRINITY_DN96681_c12_g1	0.000	0.000	0.000	0.000	0.000	4.934	0.000	0.000	0.000	17.521
TRINITY_DN96681_c1_g1	0.000	0.000	0.000	0.000	0.000	0.000	0.000	0.000	0.000	0.000
TRINITY_DN96681_c1_g2	0.000	0.000	0.000	0.000	0.000	1.083	0.000	0.000	0.000	0.000
TRINITY_DN96681_c2_g1	0.000	0.000	0.000	0.000	0.000	0.000	0.000	0.000	0.000	0.000
TRINITY_DN96681_c3_g2	0.000	0.000	0.000	0.000	0.000	0.000	0.000	2.892	0.000	0.000
TRINITY_DN96681_c7_g1	0.000	0.000	3.398	0.000	0.000	0.000	0.000	0.000	0.000	0.000
TRINITY_DN966822_c0_g1	0.000	0.000	0.000	0.000	0.000	0.000	0.000	0.000	0.000	0.000
TRINITY_DN966823_c0_g1	0.000	0.000	0.000	0.000	1.569	0.000	0.000	0.000	0.000	0.000
TRINITY_DN96682_c0_g1	0.000	0.000	0.000	0.000	0.000	0.000	0.000	0.000	0.000	0.000
TRINITY_DN966832_c0_g1	0.000	0.000	0.000	0.000	0.000	0.000	0.000	0.000	0.000	0.000
TRINITY_DN966834_c0_g1	0.000	0.000	0.000	0.000	0.000	0.000	0.000	0.000	0.000	0.000
TRINITY_DN966835_c0_g1	0.000	0.000	0.000	0.000	0.000	0.000	0.000	0.000	0.000	0.000
TRINITY_DN966839_c0_g1	0.000	0.000	0.000	0.650	0.000	0.000	0.000	0.000	0.000	0.000
TRINITY_DN96683_c0_g1	0.000	0.000	0.000	0.000	0.000	0.000	0.000	0.000	0.365	0.000
TRINITY_DN96683_c2_g1	0.000	0.000	0.000	0.000	0.433	0.000	0.000	0.000	0.891	4.282
TRINITY_DN96683_c2_g2	0.000	0.000	0.000	0.000	0.000	0.000	0.000	0.000	0.043	0.000
TRINITY_DN966847_c0_g1	0.000	0.000	0.000	0.000	0.000	0.000	0.000	0.000	0.000	0.000
TRINITY_DN966853_c0_g1	0.000	0.000	0.000	0.404	0.000	1.654	0.000	0.735	0.353	0.000
TRINITY_DN966854_c0_g1	0.000	0.000	0.000	0.426	0.000	0.000	0.000	0.000	0.290	0.000
TRINITY_DN966855_c0_g1	0.000	0.000	0.000	0.000	0.000	0.000	0.000	0.000	0.000	0.000
TRINITY_DN966856_c0_g1	0.000	0.000	0.000	0.000	1.144	1.571	0.000	0.000	0.000	0.000
TRINITY_DN96685_c1_g1	0.000	0.000	0.621	0.000	0.342	0.000	0.000	0.000	0.201	3.404
TRINITY_DN966863_c0_g1	0.000	0.000	0.000	0.471	0.000	0.000	0.000	0.000	1.153	0.000
TRINITY_DN966864_c0_g1	0.000	0.000	0.000	0.000	0.819	0.000	0.000	0.000	0.480	0.000
TRINITY_DN966866_c0_g1	0.000	0.000	0.000	0.000	1.651	0.000	0.000	0.000	0.000	0.000
TRINITY_DN966869_c0_g1	0.000	0.000	0.000	0.000	0.000	0.000	0.000	0.000	0.000	0.000
TRINITY_DN96686_c0_g1	0.000	0.000	1.381	0.000	0.973	0.000	0.000	0.000	0.000	0.000
TRINITY_DN96686_c3_g1	0.000	0.000	0.000	0.000	0.000	0.000	0.000	0.000	0.000	0.000
TRINITY_DN966874_c0_g1	0.000	0.000	0.000	0.000	0.000	0.000	0.000	0.000	0.000	0.000
TRINITY_DN966875_c0_g1	0.000	0.000	0.000	0.000	0.385	0.000	0.000	0.000	0.000	0.000
TRINITY_DN966876_c0_g1	0.000	0.000	0.000	0.000	0.000	0.000	0.000	0.000	1.033	0.000
TRINITY_DN96687_c0_g2	0.000	0.000	0.000	0.269	0.000	0.000	0.000	0.000	0.162	0.000
TRINITY_DN966880_c0_g1	0.000	0.000	0.000	0.000	0.000	0.000	0.000	0.000	0.429	0.000
TRINITY_DN966883_c0_g1	0.000	0.906	0.000	0.000	0.328	0.000	1.576	0.000	0.193	0.000
TRINITY_DN966884_c0_g1	0.000	0.000	0.000	0.000	0.000	0.000	0.000	0.000	0.000	0.000
TRINITY_DN966887_c0_g1	0.000	0.000	0.000	0.000	0.000	0.000	0.000	0.000	0.000	0.000
TRINITY_DN966888_c0_g1	0.000	0.000	0.000	0.000	0.000	0.000	0.000	0.000	0.000	0.000
TRINITY_DN966889_c0_g1	0.000	0.000	0.000	0.000	0.000	0.000	0.000	0.000	0.444	0.000
TRINITY_DN96688_c1_g1	0.000	0.000	0.000	0.000	0.000	0.000	0.000	0.000	0.000	0.000
TRINITY_DN966890_c0_g1	0.000	0.000	0.000	0.000	0.000	7.879	0.000	0.000	0.000	0.000
TRINITY_DN966892_c0_g1	0.000	0.000	0.000	0.000	0.772	0.000	0.000	0.000	0.000	0.000
TRINITY_DN966894_c0_g1	0.000	0.000	0.000	0.530	0.000	0.000	0.000	2.029	0.000	0.000
TRINITY_DN966896_c0_g1	0.000	0.000	0.000	0.000	1.438	0.000	0.000	0.000	0.000	0.000
TRINITY_DN966897_c0_g1	0.000	0.000	0.000	0.000	0.000	0.000	0.000	0.000	0.648	0.000
TRINITY_DN96689_c0_g1	0.000	2.047	0.000	0.000	1.494	0.000	0.000	0.000	0.000	0.000
TRINITY_DN96689_c2_g1	0.000	0.000	0.000	0.000	0.000	0.000	0.000	0.000	0.000	0.000
TRINITY_DN96689_c4_g1	0.000	0.000	0.000	0.000	0.879	0.000	0.000	0.000	0.512	0.000
TRINITY_DN9668_c0_g1	10.476	21.538	16.578	15.532	17.969	17.257	25.418	24.952	40.397	22.136
TRINITY_DN9668_c1_g1	3.161	8.217	10.209	5.487	8.196	9.188	6.300	6.741	4.478	6.494
TRINITY_DN9668_c3_g1	0.000	0.888	0.230	0.000	0.065	0.000	0.312	0.000	0.000	0.000
TRINITY_DN9668_c5_g1	0.000	0.000	0.000	0.415	0.000	0.000	0.000	0.000	0.000	0.000
TRINITY_DN9668_c7_g1	0.000	0.000	6.392	0.000	1.325	0.000	0.000	0.000	0.526	0.000
TRINITY_DN9668_c9_g1	0.000	0.000	0.000	0.000	0.000	0.000	0.000	0.000	0.971	0.000
TRINITY_DN966901_c0_g1	0.000	0.000	0.000	0.000	0.000	0.000	0.000	0.000	0.000	0.000
TRINITY_DN966903_c0_g1	0.000	0.000	0.000	0.000	0.000	0.000	0.000	0.000	0.000	0.000
TRINITY_DN966905_c0_g1	0.000	0.000	0.000	0.000	0.000	0.000	0.000	0.000	0.000	0.000
TRINITY_DN966907_c0_g1	0.000	0.000	0.966	0.000	0.000	0.000	0.000	0.000	0.000	0.000
TRINITY_DN966909_c0_g1	0.000	0.000	1.463	0.780	0.000	0.000	0.000	1.478	0.474	0.000
TRINITY_DN96690_c2_g1	0.000	0.000	0.000	0.000	0.000	0.000	1.424	0.000	1.094	0.000
TRINITY_DN96690_c3_g1	0.000	0.000	0.000	0.000	0.000	0.000	0.000	0.000	0.000	0.000
TRINITY_DN966910_c0_g1	0.000	0.000	0.000	0.000	0.000	0.000	0.000	0.000	0.000	0.000
TRINITY_DN966915_c0_g1	0.000	0.000	0.000	0.000	0.000	0.000	0.000	0.000	0.000	0.000
TRINITY_DN966916_c0_g1	0.000	0.000	0.000	0.000	0.000	0.000	0.000	0.000	0.000	0.000
TRINITY_DN966917_c0_g1	0.000	1.931	0.000	0.670	0.000	0.000	0.000	0.000	0.000	0.000
TRINITY_DN96691_c0_g1	0.000	0.000	0.000	0.000	0.000	1.298	0.000	0.000	0.275	0.000
TRINITY_DN966920_c0_g1	0.000	0.000	0.000	0.000	0.000	0.000	0.000	0.000	0.000	0.000
TRINITY_DN966923_c0_g1	0.000	0.000	0.000	0.000	0.000	0.000	0.000	0.000	0.780	0.000
TRINITY_DN966924_c0_g1	0.000	0.000	0.703	0.000	0.000	0.000	0.000	0.000	0.227	0.000
TRINITY_DN966926_c0_g1	0.000	0.000	0.000	0.000	0.000	0.000	0.000	0.000	0.000	0.000
TRINITY_DN966927_c0_g1	0.000	0.000	0.000	0.000	0.000	0.000	0.000	0.000	0.000	0.000
TRINITY_DN966928_c0_g1	0.000	0.000	0.000	0.000	0.000	0.000	0.000	0.000	0.000	0.000
TRINITY_DN96692_c1_g1	0.000	0.000	0.000	0.000	1.114	0.000	0.000	0.000	0.000	0.000
TRINITY_DN96692_c5_g1	0.000	0.000	0.000	0.000	0.000	0.000	0.000	0.000	0.000	0.000
TRINITY_DN966930_c0_g1	0.000	0.000	0.000	0.000	0.000	0.000	0.000	0.000	0.000	0.000
TRINITY_DN966931_c0_g1	0.000	0.000	0.000	0.000	0.000	0.000	0.000	0.000	0.417	0.000
TRINITY_DN966932_c0_g1	0.000	0.000	0.830	0.000	0.000	0.000	0.000	0.000	0.000	0.000
TRINITY_DN966933_c0_g1	0.000	0.000	0.000	0.000	0.000	0.000	0.000	0.000	0.000	0.000
TRINITY_DN966934_c0_g1	0.000	0.000	0.000	0.307	0.000	0.878	1.515	1.155	0.557	0.000
TRINITY_DN966939_c0_g1	0.000	0.000	0.000	0.000	0.000	0.000	0.000	0.000	0.000	0.000
TRINITY_DN966941_c0_g1	0.000	0.000	0.000	0.000	0.000	0.000	0.000	0.000	0.000	0.000
TRINITY_DN966943_c0_g1	0.000	0.000	0.000	0.000	0.000	0.000	4.481	0.000	0.000	0.000
TRINITY_DN966946_c0_g1	0.000	0.000	0.000	0.000	0.000	0.000	0.000	0.000	0.000	0.000
TRINITY_DN966947_c0_g1	0.000	0.000	0.000	1.600	1.115	0.000	0.000	0.000	0.653	0.000
TRINITY_DN966948_c0_g1	0.000	0.000	0.000	0.000	0.000	0.000	0.000	0.000	0.000	0.000
TRINITY_DN96694_c0_g1	0.000	0.000	2.565	0.686	0.000	0.000	0.000	0.000	1.038	0.000
TRINITY_DN966951_c0_g1	0.000	0.000	0.000	0.000	0.000	0.000	0.000	0.000	0.000	0.000
TRINITY_DN966953_c0_g1	0.000	0.000	0.000	0.000	0.000	0.000	0.000	0.000	0.000	0.000
TRINITY_DN966958_c0_g1	0.000	0.000	0.000	0.466	0.000	0.000	0.000	0.000	0.000	0.000
TRINITY_DN966959_c0_g1	0.000	0.000	0.000	0.000	0.000	0.000	0.000	0.000	0.000	0.000
TRINITY_DN96695_c0_g1	0.000	0.000	0.000	0.000	0.000	0.000	0.000	0.000	0.000	0.000
TRINITY_DN966961_c0_g1	0.000	2.191	0.000	0.000	0.000	0.000	0.000	0.000	0.000	0.000
TRINITY_DN966962_c0_g1	0.000	0.000	0.770	0.411	0.000	0.000	0.000	0.000	0.250	4.218
TRINITY_DN966964_c0_g1	0.000	0.000	0.000	0.000	0.000	0.949	0.000	0.000	0.000	0.000
TRINITY_DN966965_c0_g1	0.000	0.000	0.000	0.000	0.000	0.000	0.000	0.000	0.441	0.000
TRINITY_DN966967_c0_g1	0.000	0.000	0.000	0.000	1.288	0.000	0.000	0.000	0.377	0.000
TRINITY_DN96696_c1_g1	0.000	0.108	0.000	0.000	0.000	0.000	0.000	0.000	0.000	4.708
TRINITY_DN96696_c2_g1	0.000	1.208	0.000	0.000	0.000	0.000	0.000	0.000	0.000	0.000
TRINITY_DN966972_c0_g1	0.000	0.000	0.000	0.000	0.000	0.000	3.782	0.000	0.000	0.000
TRINITY_DN966973_c0_g1	0.000	0.000	0.000	0.000	0.000	0.000	0.000	0.000	0.000	0.000
TRINITY_DN966974_c0_g1	0.000	0.000	0.000	0.000	0.000	0.000	0.000	0.000	0.000	0.000
TRINITY_DN966979_c0_g1	0.000	0.000	0.000	0.000	0.000	0.000	0.000	0.000	0.190	0.000
TRINITY_DN96697_c0_g1	0.000	0.000	0.000	0.000	0.000	0.000	0.000	0.000	0.000	0.000
TRINITY_DN96697_c0_g2	0.000	0.000	4.505	0.000	0.000	0.000	0.000	0.000	0.000	0.000
TRINITY_DN966980_c0_g1	0.000	0.000	0.000	0.000	1.060	0.000	0.000	0.000	0.000	0.000
TRINITY_DN966981_c0_g1	0.000	0.000	0.000	0.443	0.462	0.000	0.000	0.000	0.000	0.000
TRINITY_DN966982_c0_g1	0.000	0.000	0.000	0.000	0.000	0.000	0.000	0.000	0.296	0.000
TRINITY_DN966984_c0_g1	0.000	0.000	0.000	0.497	0.000	0.000	0.000	0.000	0.000	0.000
TRINITY_DN966988_c0_g1	0.000	0.000	0.000	0.000	0.000	0.000	0.000	0.000	0.000	4.481
TRINITY_DN96698_c0_g1	0.000	0.000	0.000	0.128	0.261	0.000	1.260	0.000	0.387	2.599
TRINITY_DN96698_c0_g2	0.000	0.000	0.000	1.499	0.000	0.000	3.170	0.743	0.118	0.000
TRINITY_DN96698_c2_g1	0.000	0.000	0.000	0.000	0.000	0.000	0.000	0.000	0.000	0.000
TRINITY_DN96698_c4_g1	0.000	0.000	0.000	0.000	0.000	0.000	0.000	0.000	0.000	0.000
TRINITY_DN96698_c5_g1	0.000	0.000	0.000	0.000	0.000	0.000	0.000	0.000	0.000	0.000
TRINITY_DN966990_c0_g1	0.000	0.000	0.000	0.000	1.865	0.000	0.000	0.000	0.000	0.000
TRINITY_DN966991_c0_g1	0.000	0.000	0.000	0.000	0.000	0.000	0.000	0.000	0.000	0.000
TRINITY_DN966992_c0_g1	0.000	0.000	0.000	0.000	0.000	0.000	0.000	0.000	0.000	0.000
TRINITY_DN966993_c0_g1	0.000	0.000	0.000	0.000	0.000	0.000	0.000	0.000	0.000	0.000
TRINITY_DN966995_c0_g1	0.000	0.000	0.000	0.000	0.000	0.000	0.000	0.000	0.000	0.000
TRINITY_DN966996_c0_g1	0.000	0.000	0.000	0.000	0.000	0.000	0.000	0.000	0.000	8.386
TRINITY_DN966997_c0_g1	0.000	0.000	0.000	0.000	0.256	0.000	0.000	0.000	0.052	0.000
TRINITY_DN966999_c0_g1	0.000	0.000	0.000	0.000	0.000	0.000	0.000	0.000	0.000	0.000
TRINITY_DN96699_c0_g1	0.000	0.000	0.000	0.390	0.000	1.123	0.000	0.000	0.000	0.000
TRINITY_DN96699_c0_g2	0.000	0.000	0.000	0.000	0.000	0.000	0.000	0.000	0.000	0.000
TRINITY_DN96699_c0_g3	0.000	0.000	0.000	0.000	0.000	0.000	0.000	0.000	0.000	0.000
TRINITY_DN96699_c0_g4	0.000	0.000	0.000	0.000	0.000	0.000	0.000	1.772	0.000	0.000
TRINITY_DN96699_c1_g1	0.000	0.000	0.000	0.000	0.000	0.000	0.000	0.000	0.000	0.000
TRINITY_DN96699_c1_g2	0.000	0.000	4.769	0.000	0.000	0.000	0.000	0.000	0.000	0.000
TRINITY_DN96699_c1_g3	0.000	0.000	0.000	0.000	0.000	0.000	0.000	0.000	0.000	0.000
TRINITY_DN9669_c0_g1	0.000	0.487	1.445	0.697	1.005	0.000	0.000	3.041	0.744	0.000
TRINITY_DN9669_c0_g2	0.000	1.236	1.803	1.655	0.448	1.243	0.000	1.638	2.446	0.000
TRINITY_DN966_c0_g1	45.967	61.743	64.158	41.734	57.266	60.430	56.171	31.875	38.007	20.553
TRINITY_DN966_c0_g2	0.000	0.000	0.000	0.000	0.000	0.000	0.000	0.000	0.000	0.000
TRINITY_DN967001_c0_g1	0.000	0.000	1.381	1.483	0.779	0.000	0.000	0.000	0.000	7.575
TRINITY_DN967002_c0_g1	0.000	0.000	0.000	0.000	0.000	0.000	0.000	0.000	0.000	0.000
TRINITY_DN967004_c0_g1	0.000	0.000	0.000	0.000	0.000	1.140	0.000	0.000	0.000	0.000
TRINITY_DN967007_c0_g1	0.000	0.000	0.000	0.000	0.000	0.000	0.000	0.000	0.000	0.000
TRINITY_DN967008_c0_g1	0.000	0.000	0.000	0.000	0.000	0.000	0.000	0.000	0.000	0.000
TRINITY_DN967009_c0_g1	0.000	0.000	0.000	0.000	0.000	0.000	0.000	0.000	0.308	0.000
TRINITY_DN96700_c0_g1	0.000	0.000	0.000	0.000	0.000	0.466	0.000	0.000	0.307	0.000
TRINITY_DN96700_c0_g2	0.000	0.000	0.000	0.000	0.000	0.000	0.000	0.000	0.000	0.000
TRINITY_DN967010_c0_g1	0.000	0.000	0.000	0.000	0.181	0.000	0.000	0.000	0.000	0.000
TRINITY_DN967011_c0_g1	0.000	0.000	0.000	0.000	2.358	0.000	0.000	2.892	0.000	0.000
TRINITY_DN967012_c0_g1	0.000	0.000	0.000	0.000	0.000	0.000	0.000	0.000	0.000	0.000
TRINITY_DN967013_c0_g1	0.000	0.000	0.000	0.000	0.928	0.000	0.000	0.000	0.000	0.000
TRINITY_DN967014_c0_g1	0.000	0.000	0.000	0.488	0.000	0.000	0.000	0.000	0.000	0.000
TRINITY_DN967015_c0_g1	0.000	0.000	0.000	0.000	1.362	0.000	0.000	0.000	1.198	0.000
TRINITY_DN967017_c0_g1	0.000	0.000	0.000	0.435	0.000	0.000	0.000	0.000	0.000	0.000
TRINITY_DN967019_c0_g1	0.000	0.000	1.683	0.000	0.000	0.000	0.000	0.000	0.557	0.000
TRINITY_DN96701_c0_g1	0.000	0.000	0.000	0.000	1.114	0.774	0.000	0.000	0.164	0.000
TRINITY_DN96701_c1_g1	0.000	0.000	0.000	0.000	0.000	0.000	0.000	0.000	0.000	0.000
TRINITY_DN967020_c0_g1	0.000	0.000	1.333	0.000	0.000	0.000	0.000	0.000	0.000	0.000
TRINITY_DN967021_c0_g1	0.000	0.000	0.000	0.000	0.000	0.000	0.000	0.000	0.000	0.000
TRINITY_DN967023_c0_g1	0.000	0.000	0.000	0.000	0.000	0.000	0.000	0.000	0.000	0.000
TRINITY_DN967026_c0_g1	0.000	0.000	0.000	0.184	0.000	0.000	0.000	0.000	0.000	0.000
TRINITY_DN967029_c0_g1	0.000	0.000	0.000	0.000	0.000	0.000	0.000	0.000	0.000	0.000
TRINITY_DN96702_c1_g1	0.000	0.000	0.000	0.000	0.000	0.000	3.726	0.000	0.802	0.000
TRINITY_DN967033_c0_g1	0.000	0.000	0.000	1.309	0.000	0.000	0.000	0.000	0.000	0.000
TRINITY_DN967035_c0_g1	0.000	0.000	0.000	0.000	0.000	0.000	0.000	0.000	0.000	0.000
TRINITY_DN967036_c0_g1	0.000	0.000	0.000	0.000	0.000	0.000	0.000	0.000	0.393	0.000
TRINITY_DN967037_c0_g1	0.000	0.000	0.000	0.000	0.000	0.000	0.000	0.000	0.000	0.000
TRINITY_DN96703_c0_g1	0.000	0.000	0.000	0.000	0.000	0.000	0.000	0.000	0.000	0.000
TRINITY_DN96703_c1_g1	0.000	0.000	0.000	0.000	0.000	0.000	0.000	0.000	0.000	0.000
TRINITY_DN96703_c2_g1	0.000	0.000	0.000	0.000	0.000	0.000	0.000	0.000	0.000	0.000
TRINITY_DN967041_c0_g1	0.000	0.000	0.000	0.000	0.000	0.000	0.000	0.000	0.000	0.000
TRINITY_DN967042_c0_g1	0.000	1.280	0.000	0.000	0.464	0.000	0.000	0.000	0.000	0.000
TRINITY_DN967046_c0_g1	0.000	0.000	0.000	0.000	0.000	0.000	1.444	0.000	0.000	0.000
TRINITY_DN967048_c0_g1	0.000	0.000	0.000	0.000	0.000	0.000	0.000	0.000	0.000	0.000
TRINITY_DN96704_c0_g1	0.000	1.599	0.000	0.282	1.443	2.411	1.392	0.000	0.340	0.000
TRINITY_DN967050_c0_g1	0.000	0.000	0.000	0.000	0.000	0.000	0.000	0.000	0.000	0.000
TRINITY_DN967051_c0_g1	0.000	0.000	0.000	0.000	0.000	0.000	0.000	0.000	0.000	0.000
TRINITY_DN967053_c0_g1	0.000	0.000	0.000	0.000	0.000	0.000	0.000	0.000	0.000	0.000
TRINITY_DN96705_c0_g1	0.000	0.000	1.655	0.000	0.000	0.000	0.000	0.000	0.000	0.000
TRINITY_DN96705_c0_g2	0.000	0.604	0.548	0.560	1.240	2.018	0.213	0.337	1.276	0.895
TRINITY_DN96705_c1_g1	1.441	0.000	0.178	0.234	0.544	0.180	0.581	0.686	0.144	0.000
TRINITY_DN96705_c1_g2	0.000	0.000	0.000	0.000	0.000	0.000	0.000	0.000	0.000	0.000
TRINITY_DN96705_c2_g1	0.000	0.000	0.000	0.000	0.000	0.000	0.000	0.000	0.000	0.000
TRINITY_DN96705_c3_g1	0.000	0.000	0.000	0.000	0.837	0.000	0.000	0.000	0.000	0.000
TRINITY_DN96705_c5_g1	4.349	1.697	0.000	0.000	0.000	0.000	0.000	0.000	0.121	0.000
TRINITY_DN967060_c0_g1	0.000	0.000	1.012	0.000	0.000	0.000	0.000	0.000	0.000	0.000
TRINITY_DN967063_c0_g1	0.000	0.000	0.000	0.000	1.414	0.000	0.000	0.000	0.414	0.000
TRINITY_DN967066_c1_g1	0.000	0.000	0.000	0.000	0.000	0.000	0.000	0.000	0.000	0.000
TRINITY_DN967067_c0_g1	0.000	0.000	0.000	0.000	0.000	0.000	0.000	0.000	0.000	0.000
TRINITY_DN967069_c0_g1	0.000	0.000	0.000	0.000	0.000	0.000	0.000	0.000	0.000	0.000
TRINITY_DN96706_c0_g1	2.239	0.287	0.560	0.510	1.149	1.451	1.007	0.782	0.310	0.000
TRINITY_DN96706_c1_g1	0.000	0.000	0.000	0.915	0.000	0.000	0.000	0.000	0.000	0.000
TRINITY_DN96706_c2_g1	0.000	0.000	0.591	1.582	0.000	0.000	0.000	0.000	0.000	0.000
TRINITY_DN967071_c0_g1	0.000	0.000	0.000	0.000	0.000	0.000	0.000	0.000	0.000	0.000
TRINITY_DN967073_c0_g1	0.000	0.000	0.000	0.000	0.000	0.000	0.000	0.000	0.000	0.000
TRINITY_DN96707_c0_g2	0.000	0.000	0.000	0.000	0.591	0.000	0.000	0.000	1.728	0.000
TRINITY_DN96707_c2_g1	0.000	0.000	0.000	0.000	0.000	0.000	0.000	0.000	0.000	0.000
TRINITY_DN96707_c3_g1	0.000	0.000	0.000	0.000	0.000	0.000	0.000	0.000	0.000	0.000
TRINITY_DN96707_c6_g1	0.000	0.000	0.969	0.000	0.000	1.482	0.000	0.000	0.000	0.000
TRINITY_DN96707_c7_g1	0.000	0.000	0.000	0.620	0.000	0.000	1.021	0.000	0.000	0.000
TRINITY_DN96707_c8_g1	0.000	3.179	0.697	0.000	0.385	3.202	0.000	1.402	0.901	0.000
TRINITY_DN96707_c9_g1	0.000	0.000	0.000	0.000	0.936	0.000	0.000	0.000	0.000	0.000
TRINITY_DN967080_c0_g1	0.000	0.000	0.000	0.000	0.000	0.000	0.000	0.000	0.000	0.000
TRINITY_DN967081_c0_g1	0.000	0.000	0.000	0.000	0.000	0.000	0.000	0.000	0.000	0.000
TRINITY_DN967084_c0_g1	0.000	0.000	0.000	0.000	0.000	0.000	0.000	0.000	0.000	0.000
TRINITY_DN967085_c0_g1	0.000	0.000	0.000	0.000	0.000	0.000	0.000	0.000	0.000	0.000
TRINITY_DN967086_c0_g1	0.000	0.000	0.000	0.000	0.000	2.134	0.000	0.000	0.454	0.000
TRINITY_DN967088_c0_g1	0.000	0.000	0.000	0.000	0.000	0.000	0.000	0.000	0.000	0.000
TRINITY_DN96708_c0_g1	0.000	0.000	0.000	0.000	0.000	0.000	0.000	0.000	0.296	0.000
TRINITY_DN96708_c0_g3	0.000	0.000	0.000	0.000	0.000	0.000	0.000	0.000	0.000	0.000
TRINITY_DN967092_c0_g1	0.000	0.000	0.000	0.000	0.000	0.000	0.000	0.000	0.000	0.000
TRINITY_DN967095_c0_g1	0.000	0.000	0.000	0.000	0.000	2.321	0.000	0.000	0.000	0.000
TRINITY_DN967096_c0_g1	0.000	0.000	0.000	0.000	0.000	0.000	0.000	0.000	0.000	0.000
TRINITY_DN967097_c0_g1	0.000	0.000	0.000	0.000	0.000	0.000	0.000	0.000	0.000	0.000
TRINITY_DN967098_c0_g1	0.000	0.000	0.000	0.000	0.235	0.000	0.000	0.000	0.000	0.000
TRINITY_DN96709_c0_g1	0.000	0.000	0.000	0.000	0.170	0.469	0.000	0.000	0.101	0.000
TRINITY_DN96709_c1_g1	0.000	0.000	0.412	0.296	2.060	0.630	0.000	0.000	0.000	0.000
TRINITY_DN96709_c3_g1	0.000	0.000	0.000	0.000	0.000	0.000	0.000	0.000	0.000	0.000
TRINITY_DN9670_c0_g1	2.847	6.667	2.221	2.356	2.820	1.323	5.300	0.441	6.606	1.925
TRINITY_DN9670_c0_g2	2.737	7.479	9.094	6.082	10.293	7.659	7.578	15.130	9.154	16.715
TRINITY_DN9670_c2_g1	0.000	0.000	0.563	0.605	0.310	1.412	0.000	0.000	0.000	0.000
TRINITY_DN967103_c0_g1	0.000	0.000	0.000	0.000	0.000	0.000	2.544	0.000	1.569	0.000
TRINITY_DN967105_c0_g1	0.000	0.000	0.000	0.000	0.000	0.000	0.000	0.000	0.299	0.000
TRINITY_DN967107_c0_g1	0.000	0.000	1.478	0.000	0.000	0.000	0.000	0.000	0.485	0.000
TRINITY_DN967109_c0_g1	0.000	0.000	0.000	0.000	0.000	0.000	0.000	0.000	0.000	0.000
TRINITY_DN96710_c0_g1	0.000	2.679	0.000	0.000	2.966	5.410	0.000	0.000	0.578	0.000
TRINITY_DN967110_c0_g1	0.000	0.000	0.000	0.000	0.852	0.000	0.000	0.000	0.000	0.000
TRINITY_DN967111_c0_g1	0.000	0.000	0.000	0.000	0.550	0.000	0.000	0.000	0.000	0.000
TRINITY_DN967112_c0_g1	0.000	0.000	0.000	0.000	0.000	0.000	1.928	0.000	0.000	0.000
TRINITY_DN967113_c0_g1	0.000	0.000	0.000	0.000	0.000	0.000	0.000	0.000	0.535	4.502
TRINITY_DN967114_c0_g1	0.000	0.000	0.000	0.424	0.441	0.000	0.000	0.000	0.259	0.000
TRINITY_DN967117_c0_g1	0.000	0.000	0.000	0.000	0.000	0.000	0.000	0.000	0.000	0.000
TRINITY_DN967118_c0_g1	0.000	0.000	0.000	0.000	0.000	0.000	0.000	0.000	0.000	0.000
TRINITY_DN96711_c0_g1	0.000	0.000	0.000	0.000	0.000	0.000	0.000	0.000	0.000	0.000
TRINITY_DN96711_c0_g2	0.000	0.000	0.000	0.000	0.000	0.000	0.000	0.000	0.000	0.000
TRINITY_DN967121_c0_g1	0.000	0.000	0.000	0.000	0.000	0.000	3.812	0.000	0.000	0.000
TRINITY_DN967123_c0_g1	0.000	0.000	0.000	0.000	0.000	0.000	0.000	0.000	0.546	0.000
TRINITY_DN967125_c0_g1	0.000	0.000	0.000	0.879	0.000	0.000	0.000	0.000	0.000	0.000
TRINITY_DN967126_c0_g1	0.000	0.000	0.000	0.000	1.744	0.000	0.000	0.000	0.000	0.000
TRINITY_DN967128_c0_g1	0.000	0.000	0.000	0.000	0.000	0.000	0.000	0.000	0.000	0.000
TRINITY_DN967129_c0_g1	0.000	0.000	0.000	0.000	0.000	0.000	0.000	0.000	0.000	0.000
TRINITY_DN96712_c0_g1	0.000	0.000	0.000	0.000	0.000	0.000	0.000	0.000	0.000	0.000
TRINITY_DN967134_c0_g1	0.000	0.000	0.000	0.000	0.894	0.000	0.000	0.000	1.043	0.000
TRINITY_DN967138_c0_g1	0.000	0.000	0.000	0.000	0.000	0.000	0.000	0.000	0.000	0.000
TRINITY_DN967139_c0_g1	0.000	0.000	0.000	0.000	0.000	0.000	0.000	0.000	0.000	0.000
TRINITY_DN96713_c0_g1	0.000	0.000	0.000	1.701	0.000	0.000	0.000	0.000	0.000	0.000
TRINITY_DN96713_c1_g1	0.000	0.000	0.000	0.000	0.000	0.000	0.000	0.000	0.000	0.000
TRINITY_DN967140_c0_g1	0.000	0.000	0.000	0.000	0.364	0.000	0.000	0.000	0.000	0.000
TRINITY_DN967141_c0_g1	0.000	0.000	0.000	0.000	1.261	0.000	0.000	0.000	0.930	0.000
TRINITY_DN967142_c0_g1	0.000	0.000	0.000	0.000	0.000	0.000	0.000	0.000	0.000	0.000
TRINITY_DN967143_c0_g1	0.000	0.000	0.000	0.000	0.368	0.000	0.000	0.000	0.000	0.000
TRINITY_DN967144_c0_g1	0.000	0.000	0.000	1.014	0.000	0.000	5.026	0.000	0.000	0.000
TRINITY_DN96714_c0_g1	0.000	0.000	0.000	0.000	0.000	0.000	0.000	0.000	0.539	0.000
TRINITY_DN967150_c0_g1	0.000	0.000	0.000	0.000	0.000	0.000	0.000	0.000	0.000	0.000
TRINITY_DN967152_c0_g1	0.000	0.000	0.000	0.000	0.000	0.000	0.000	0.000	0.000	0.000
TRINITY_DN967153_c0_g1	0.000	0.000	0.703	0.375	0.389	1.077	0.000	0.000	0.227	0.000
TRINITY_DN967155_c0_g1	0.000	0.000	0.000	0.000	0.000	0.000	0.000	0.000	0.000	0.000
TRINITY_DN967156_c0_g1	0.000	0.000	0.000	0.000	0.000	0.000	0.000	0.000	0.000	0.000
TRINITY_DN967159_c0_g1	0.000	0.000	0.000	0.443	0.000	0.000	0.000	0.000	0.000	0.000
TRINITY_DN96715_c0_g1	0.000	0.000	0.000	0.390	0.441	0.000	1.597	0.594	0.868	0.000
TRINITY_DN967161_c0_g1	0.000	0.000	0.000	0.000	0.000	0.000	0.000	0.000	0.508	0.000
TRINITY_DN967162_c0_g1	0.000	0.000	0.000	0.490	0.000	0.000	0.000	0.000	0.590	2.493
TRINITY_DN967163_c0_g1	0.000	0.000	0.774	0.000	0.435	0.000	0.000	0.000	0.000	0.000
TRINITY_DN967167_c0_g1	0.000	0.000	0.000	0.000	0.000	4.409	0.000	0.000	0.000	0.000
TRINITY_DN967168_c0_g1	0.000	0.000	0.000	0.000	0.000	0.000	0.000	0.000	0.000	0.000
TRINITY_DN96716_c0_g1	0.000	0.000	0.000	0.977	0.730	0.000	0.000	0.000	0.599	5.005
TRINITY_DN96716_c1_g1	0.000	3.253	0.000	0.000	0.000	0.000	0.000	0.000	1.382	0.000
TRINITY_DN96716_c2_g1	0.000	0.000	0.000	0.335	0.000	0.000	0.000	0.000	0.000	3.434
TRINITY_DN96716_c3_g1	13.648	0.000	0.000	0.000	0.320	0.000	0.000	0.000	0.753	0.000
TRINITY_DN967171_c0_g1	0.000	0.000	0.000	1.286	0.000	0.000	0.000	0.000	0.000	0.000
TRINITY_DN967172_c0_g1	0.000	0.000	0.000	0.000	0.000	0.000	0.000	1.369	0.000	0.000
TRINITY_DN967173_c0_g1	0.000	0.000	0.000	0.000	0.000	0.000	0.000	0.000	0.000	0.000
TRINITY_DN967174_c0_g1	0.000	0.000	0.000	0.000	0.420	0.000	1.999	0.000	0.000	0.000
TRINITY_DN967176_c0_g1	0.000	0.000	0.000	0.793	0.000	0.000	0.000	0.000	0.000	0.000
TRINITY_DN967178_c0_g1	0.000	0.000	0.000	0.000	0.000	0.000	0.000	0.000	0.481	0.000
TRINITY_DN96717_c0_g1	0.000	0.000	0.000	0.000	0.000	0.000	0.000	0.000	0.000	0.000
TRINITY_DN967184_c0_g1	0.000	0.000	0.000	0.000	0.753	0.000	0.000	0.000	0.000	0.000
TRINITY_DN96718_c0_g1	0.000	0.000	0.000	2.878	0.000	2.068	0.000	0.000	0.729	0.000
TRINITY_DN96718_c0_g2	0.000	0.000	0.000	0.000	0.000	0.000	0.000	0.000	0.834	0.000
TRINITY_DN96718_c2_g1	0.000	0.000	0.000	0.000	0.000	0.000	0.000	0.000	0.000	0.000
TRINITY_DN967191_c0_g1	0.000	0.000	0.000	0.000	0.000	0.000	0.000	0.000	0.000	0.000
TRINITY_DN967193_c0_g1	0.000	0.000	0.000	0.000	0.000	0.000	0.000	0.000	0.000	0.000
TRINITY_DN967195_c0_g1	0.000	0.000	0.000	0.782	0.000	0.000	0.000	0.000	0.000	0.000
TRINITY_DN967199_c0_g1	0.000	0.000	0.000	0.000	0.000	0.000	0.000	0.000	0.000	0.000
TRINITY_DN96719_c1_g1	0.000	0.000	1.683	0.000	0.000	0.000	0.000	0.000	0.000	0.000
TRINITY_DN9671_c0_g1	0.000	1.273	0.000	0.788	0.760	1.570	0.000	0.467	1.055	0.000
TRINITY_DN967200_c0_g1	0.000	0.000	0.000	0.000	0.000	0.000	0.000	0.000	0.000	0.000
TRINITY_DN967201_c0_g1	0.000	0.000	0.000	0.000	0.000	0.000	0.000	0.000	0.000	0.000
TRINITY_DN967207_c0_g1	0.000	0.000	0.000	0.000	0.000	0.000	0.000	0.000	0.000	0.000
TRINITY_DN967209_c0_g1	0.000	0.000	0.000	0.000	0.000	0.000	0.000	0.000	0.000	0.000
TRINITY_DN96720_c1_g1	0.000	0.000	0.000	0.000	0.000	0.000	0.000	0.000	0.000	0.000
TRINITY_DN967211_c0_g1	0.000	0.000	0.000	0.000	0.000	2.186	0.000	0.000	0.465	0.000
TRINITY_DN967213_c0_g1	0.000	0.000	0.000	0.000	0.000	0.000	0.000	0.000	0.000	0.000
TRINITY_DN967214_c0_g1	0.000	0.000	0.000	0.000	0.000	0.000	0.000	0.000	0.000	0.000
TRINITY_DN967215_c0_g1	0.000	0.000	0.864	0.460	0.000	0.000	0.000	0.000	0.000	0.000
TRINITY_DN967217_c0_g1	0.000	0.000	0.000	0.000	0.000	0.000	0.000	0.000	0.000	0.000
TRINITY_DN96721_c0_g1	0.000	2.259	0.000	1.613	0.851	0.000	0.000	0.000	0.000	0.000
TRINITY_DN967225_c0_g1	0.000	0.000	0.000	0.000	0.000	2.381	0.000	0.000	0.000	0.000
TRINITY_DN96722_c0_g1	0.000	0.000	0.000	0.000	0.000	0.000	0.000	0.000	1.230	0.000
TRINITY_DN96722_c0_g3	0.000	1.018	0.000	0.150	1.052	0.000	3.725	0.568	0.422	0.000
TRINITY_DN967230_c0_g1	0.000	0.000	0.000	0.000	0.000	0.000	0.000	0.000	0.000	0.000
TRINITY_DN967231_c0_g1	0.000	0.000	0.000	0.000	0.000	0.000	0.000	0.000	0.000	0.000
TRINITY_DN967232_c0_g1	0.000	0.000	1.358	0.000	0.000	0.000	3.586	0.000	0.000	0.000
TRINITY_DN967235_c0_g1	0.000	0.000	0.000	0.000	0.000	0.000	0.000	0.000	0.000	0.000
TRINITY_DN967236_c0_g1	0.000	0.000	0.000	0.000	0.000	0.000	0.000	0.000	0.000	0.000
TRINITY_DN967237_c0_g1	0.000	0.000	0.000	0.000	0.000	0.000	0.000	0.000	0.000	0.000
TRINITY_DN96723_c0_g1	0.000	0.000	0.000	0.000	0.000	0.000	0.000	0.000	0.000	0.000
TRINITY_DN96723_c1_g1	0.000	0.000	0.000	0.000	0.000	0.000	0.000	0.000	0.301	0.000
TRINITY_DN967240_c0_g1	0.000	0.000	0.000	0.000	0.000	0.000	0.000	0.000	0.000	4.111
TRINITY_DN967242_c0_g1	0.000	0.000	0.000	0.000	0.000	0.000	0.000	0.000	0.000	0.000
TRINITY_DN967243_c0_g1	0.000	0.000	4.630	0.000	0.000	0.000	0.000	0.000	0.000	0.000
TRINITY_DN967244_c0_g1	0.000	0.000	0.000	0.000	0.766	0.000	0.000	0.000	0.447	0.000
TRINITY_DN967248_c0_g1	0.000	0.000	0.000	0.736	0.000	6.360	0.000	0.000	0.482	0.000
TRINITY_DN967249_c0_g1	0.000	0.000	0.000	0.000	0.000	0.000	0.000	0.000	0.000	0.000
TRINITY_DN96724_c1_g1	0.000	0.000	0.000	0.000	0.000	0.000	0.000	0.000	0.000	0.000
TRINITY_DN967251_c0_g1	0.000	0.000	1.417	0.000	0.801	0.000	0.000	0.000	0.465	0.000
TRINITY_DN967252_c0_g1	0.000	0.000	0.000	0.000	0.000	3.744	0.000	0.000	0.000	0.000
TRINITY_DN967254_c0_g1	0.000	0.000	0.000	0.000	0.000	0.000	0.000	0.000	0.000	0.000
TRINITY_DN967255_c0_g1	0.000	0.000	0.000	0.000	0.000	0.000	0.000	0.000	0.000	0.000
TRINITY_DN967256_c0_g1	0.000	0.000	0.000	0.000	0.000	0.000	0.000	0.000	0.000	0.000
TRINITY_DN967257_c0_g1	0.000	0.000	0.000	0.000	0.000	0.000	0.000	0.000	0.000	0.000
TRINITY_DN967260_c0_g1	0.000	0.000	0.000	0.000	0.000	0.000	0.000	0.000	0.000	0.000
TRINITY_DN967261_c0_g1	0.000	0.000	0.000	0.258	0.360	0.000	0.000	0.000	0.211	0.000
TRINITY_DN967264_c0_g1	0.000	0.000	0.000	0.000	0.000	0.000	0.000	0.000	0.000	0.000
TRINITY_DN967265_c0_g1	0.000	0.000	0.000	0.000	0.000	0.000	0.000	0.000	0.000	0.000
TRINITY_DN967267_c0_g1	0.000	0.000	0.000	0.000	0.000	1.626	0.000	0.000	0.000	0.000
TRINITY_DN967268_c0_g1	0.000	0.000	0.000	0.000	0.000	0.000	0.000	0.000	0.000	3.665
TRINITY_DN967269_c0_g1	0.000	0.000	0.000	0.000	0.000	0.000	0.000	0.850	0.000	0.000
TRINITY_DN96726_c0_g1	0.000	0.000	0.000	0.000	0.000	0.000	0.000	0.000	0.000	0.000
TRINITY_DN967270_c0_g1	0.000	2.224	0.000	0.000	0.000	0.000	0.000	0.000	0.473	0.000
TRINITY_DN967271_c0_g1	0.000	0.000	0.000	0.000	0.000	0.000	0.000	0.000	0.000	0.000
TRINITY_DN967272_c0_g1	0.000	0.000	1.219	0.000	0.000	0.000	0.000	0.000	0.804	0.000
TRINITY_DN967273_c0_g1	0.000	0.000	0.000	0.000	0.000	0.000	0.000	0.000	0.000	0.000
TRINITY_DN967277_c0_g1	0.000	0.000	0.000	0.000	0.000	0.000	0.000	0.000	0.490	0.000
TRINITY_DN967278_c0_g1	0.000	0.000	0.000	0.000	0.000	0.000	0.000	0.000	0.000	0.000
TRINITY_DN96727_c0_g1	0.000	0.000	0.000	0.000	0.000	0.000	0.000	0.000	0.000	0.000
TRINITY_DN96727_c0_g2	0.000	0.000	0.000	0.000	0.000	0.000	0.000	0.000	0.000	0.000
TRINITY_DN96727_c0_g3	0.000	0.000	0.000	0.000	0.448	0.000	0.000	0.000	0.000	0.000
TRINITY_DN96727_c0_g4	0.000	0.000	0.000	0.000	0.701	0.000	0.000	0.000	0.000	0.000
TRINITY_DN967282_c0_g1	0.000	0.000	0.000	0.000	0.000	0.000	0.000	0.000	0.508	0.000
TRINITY_DN967283_c0_g1	0.000	0.000	0.000	0.457	0.000	0.000	0.000	0.000	1.013	0.000
TRINITY_DN967284_c0_g1	0.000	0.000	0.400	0.000	0.221	0.000	0.000	0.000	0.260	0.000
TRINITY_DN967285_c0_g1	0.000	0.000	0.000	0.000	0.000	0.000	0.000	0.000	0.322	0.000
TRINITY_DN967286_c0_g1	0.000	0.000	0.000	0.000	0.000	0.000	0.000	0.000	0.000	0.000
TRINITY_DN96728_c0_g1	0.000	0.000	0.000	0.000	0.000	0.000	0.000	0.000	0.000	0.000
TRINITY_DN96728_c0_g2	0.000	1.777	1.151	1.610	1.943	1.779	0.000	0.000	1.516	0.000
TRINITY_DN96728_c0_g4	0.000	0.000	0.000	0.650	0.000	0.000	0.000	0.000	0.000	0.000
TRINITY_DN967291_c0_g1	0.000	0.000	0.000	0.000	0.000	0.000	0.000	0.000	0.000	0.000
TRINITY_DN967296_c0_g1	0.000	0.000	0.000	0.000	0.000	0.000	0.000	0.000	0.000	0.000
TRINITY_DN967297_c0_g1	0.000	1.856	0.000	1.962	0.284	0.000	0.000	2.566	0.000	0.000
TRINITY_DN967299_c0_g1	0.000	0.000	2.218	0.788	0.000	0.000	0.000	0.000	0.240	0.000
TRINITY_DN96729_c0_g1	0.000	0.000	0.000	0.245	0.000	0.402	0.000	0.000	0.000	0.000
TRINITY_DN96729_c2_g1	0.000	0.826	1.433	0.601	1.589	1.063	2.426	1.504	1.699	0.000
TRINITY_DN96729_c3_g1	0.000	0.000	0.000	0.000	0.000	0.000	0.000	0.000	0.000	0.000
TRINITY_DN96729_c4_g1	0.000	0.000	8.224	0.000	0.000	0.000	0.000	0.000	0.902	7.523
TRINITY_DN96729_c5_g1	0.000	0.000	0.000	0.429	0.892	0.000	0.000	0.000	0.000	0.000
TRINITY_DN96729_c6_g1	0.000	0.000	0.000	0.000	0.000	0.000	0.000	0.000	0.269	0.000
TRINITY_DN9672_c0_g1	0.000	0.000	0.000	0.000	0.000	0.000	0.000	0.000	0.000	0.000
TRINITY_DN9672_c0_g2	0.000	3.734	3.797	3.550	8.294	0.000	14.844	2.254	0.282	9.470
TRINITY_DN9672_c0_g3	0.000	0.000	0.000	3.284	0.000	0.000	0.000	0.000	0.000	0.000
TRINITY_DN9672_c0_g6	0.000	0.000	0.000	0.000	0.000	0.000	0.000	0.000	0.000	0.000
TRINITY_DN9672_c0_g7	0.000	0.000	0.000	0.000	0.000	0.000	0.000	0.000	0.000	0.000
TRINITY_DN9672_c0_g8	0.000	0.000	2.023	0.540	0.000	1.553	2.672	0.000	0.660	0.000
TRINITY_DN9672_c11_g2	0.000	0.000	0.000	0.000	0.000	0.000	0.000	0.000	0.000	0.000
TRINITY_DN9672_c11_g3	0.000	0.000	0.000	0.000	0.000	0.000	0.000	0.000	0.000	0.000
TRINITY_DN9672_c11_g4	0.000	0.000	0.000	2.145	3.925	0.000	2.652	6.165	1.641	5.505
TRINITY_DN9672_c17_g1	0.000	0.000	0.000	0.000	0.000	0.000	0.000	0.000	0.490	0.000
TRINITY_DN9672_c18_g1	0.000	0.000	2.675	1.136	0.000	1.360	2.332	0.000	3.747	4.834
TRINITY_DN9672_c1_g1	0.000	0.000	0.000	0.000	0.000	0.000	0.000	1.619	0.525	0.000
TRINITY_DN9672_c1_g2	0.000	0.000	0.000	0.757	0.553	0.902	0.000	0.000	0.590	0.000
TRINITY_DN9672_c21_g1	0.000	0.000	0.000	0.000	0.000	0.000	0.000	0.000	0.512	0.000
TRINITY_DN9672_c23_g1	0.000	0.000	0.000	0.000	0.000	0.000	0.000	0.000	0.000	0.000
TRINITY_DN9672_c2_g2	7.293	11.158	13.600	11.854	14.574	15.733	15.149	13.201	6.644	8.552
TRINITY_DN9672_c3_g1	6.824	2.652	0.796	2.587	1.653	1.779	2.422	0.000	3.362	3.182
TRINITY_DN9672_c3_g2	0.000	0.000	0.000	0.000	0.000	0.000	0.000	0.000	0.000	0.000
TRINITY_DN9672_c4_g1	0.000	0.000	0.000	0.000	0.000	0.000	0.000	0.000	0.000	0.000
TRINITY_DN9672_c5_g1	0.000	0.000	0.000	0.650	0.000	0.000	0.000	2.507	0.000	0.000
TRINITY_DN9672_c6_g1	0.000	0.000	0.000	0.000	0.102	0.000	0.000	0.000	0.000	0.000
TRINITY_DN9672_c7_g1	0.000	0.000	0.000	0.879	0.928	0.000	0.000	0.000	0.000	0.000
TRINITY_DN967301_c0_g1	0.000	0.000	0.000	0.719	0.753	0.000	0.000	0.000	0.000	0.000
TRINITY_DN967302_c0_g1	0.000	0.000	0.000	0.000	0.480	0.000	0.000	0.000	0.000	0.000
TRINITY_DN967303_c0_g1	0.000	0.000	0.000	0.848	0.000	0.000	0.000	0.000	0.259	0.000
TRINITY_DN967304_c0_g1	0.000	0.000	1.192	0.000	0.000	0.000	0.000	0.000	0.000	0.000
TRINITY_DN967305_c0_g1	0.000	0.000	0.000	0.000	0.000	0.000	0.000	0.000	0.517	0.000
TRINITY_DN967307_c0_g1	0.000	0.000	0.710	0.000	0.000	0.000	0.000	0.000	0.230	0.000
TRINITY_DN967310_c0_g1	0.000	2.097	0.000	0.000	0.000	0.000	0.000	0.000	0.000	0.000
TRINITY_DN967315_c0_g1	0.000	0.000	0.000	0.000	0.000	0.000	0.000	0.000	0.000	0.000
TRINITY_DN96731_c0_g1	0.000	0.000	0.697	0.000	1.340	0.000	0.000	3.538	0.000	0.000
TRINITY_DN96731_c2_g1	0.000	0.000	0.000	0.930	0.981	0.000	0.000	0.000	1.144	0.000
TRINITY_DN967320_c0_g1	0.000	0.000	0.000	0.000	0.000	0.000	0.000	0.000	0.000	0.000
TRINITY_DN967322_c0_g1	0.000	1.553	0.000	0.000	0.000	0.000	0.000	0.000	0.000	0.000
TRINITY_DN967324_c0_g1	0.000	0.000	0.000	0.000	1.425	0.000	0.000	0.000	0.000	0.000
TRINITY_DN967326_c0_g1	0.000	0.000	0.000	0.000	0.504	0.000	0.000	0.000	0.000	0.000
TRINITY_DN967327_c0_g1	0.000	0.000	0.000	0.000	0.000	0.000	0.000	0.000	0.201	0.000
TRINITY_DN967328_c0_g1	0.000	0.000	0.000	0.000	0.000	0.000	0.000	0.000	0.000	0.000
TRINITY_DN967329_c0_g1	0.000	0.000	0.000	0.000	0.403	0.000	0.000	0.000	0.000	0.000
TRINITY_DN96732_c0_g1	0.000	0.000	0.000	0.000	0.000	0.000	0.000	0.000	0.000	0.000
TRINITY_DN96732_c0_g4	0.000	0.000	0.000	0.000	0.000	0.000	0.000	2.543	0.000	0.000
TRINITY_DN96732_c1_g1	0.000	0.000	0.000	0.000	0.000	0.000	0.000	0.000	0.000	0.000
TRINITY_DN96732_c2_g1	0.000	0.000	0.000	0.000	0.000	0.000	0.000	0.000	0.000	0.000
TRINITY_DN96732_c2_g2	0.000	0.000	0.000	0.000	0.000	0.000	0.000	0.000	0.000	0.000
TRINITY_DN96732_c4_g1	0.000	1.831	0.000	0.000	0.000	0.000	0.000	0.000	0.000	0.000
TRINITY_DN96732_c5_g1	0.000	0.000	0.000	0.000	0.000	0.000	0.000	0.000	0.000	0.000
TRINITY_DN96732_c6_g1	0.000	0.000	0.000	0.000	0.000	0.000	0.000	0.000	0.000	0.000
TRINITY_DN967330_c0_g1	0.000	0.000	0.000	0.000	0.000	0.000	0.000	0.000	0.000	0.000
TRINITY_DN967332_c0_g1	0.000	0.000	0.000	0.000	0.000	0.000	0.000	0.000	0.524	0.000
TRINITY_DN967333_c0_g1	0.000	0.000	0.000	0.346	0.357	0.000	0.000	0.000	0.000	0.000
TRINITY_DN967334_c0_g1	0.000	0.000	0.000	0.000	0.000	0.000	0.000	0.000	0.000	0.000
TRINITY_DN967337_c0_g1	0.000	3.533	0.770	0.411	0.000	0.000	0.000	0.000	0.751	0.000
TRINITY_DN96733_c0_g1	0.000	0.000	0.668	0.054	0.555	0.334	0.000	0.000	0.131	0.349
TRINITY_DN96733_c0_g2	0.000	0.000	1.537	0.279	0.597	1.171	0.000	0.206	0.383	1.420
TRINITY_DN96733_c0_g3	1.502	2.019	3.187	1.440	3.144	1.334	0.993	0.528	1.370	0.175
TRINITY_DN96733_c0_g4	0.000	0.000	0.000	0.000	0.000	1.829	0.000	0.000	0.000	0.000
TRINITY_DN96733_c1_g1	0.902	2.874	4.814	2.277	3.115	4.276	3.372	2.103	2.293	0.976
TRINITY_DN96733_c3_g1	0.000	0.000	0.508	0.138	0.000	0.000	0.000	0.525	0.167	0.000
TRINITY_DN96733_c4_g1	0.000	1.311	0.358	0.000	0.166	3.112	0.656	0.000	0.142	2.705
TRINITY_DN96733_c6_g1	0.000	0.000	0.257	0.280	1.432	0.000	0.000	0.000	0.423	0.000
TRINITY_DN96733_c9_g1	0.000	0.000	1.348	0.000	0.000	0.000	0.000	0.000	0.000	0.000
TRINITY_DN967347_c0_g1	0.000	0.000	0.000	0.000	0.000	0.000	0.000	1.051	0.000	0.000
TRINITY_DN967349_c0_g1	0.000	0.000	0.000	0.000	0.000	3.248	0.000	0.000	0.000	0.000
TRINITY_DN96734_c0_g1	2.486	3.161	4.088	1.840	2.779	3.426	2.799	4.338	4.272	1.726
TRINITY_DN96734_c0_g2	0.000	0.640	0.309	0.000	0.000	1.377	2.597	0.000	1.492	0.000
TRINITY_DN96734_c0_g3	0.000	0.000	0.369	0.128	0.137	0.000	0.241	0.000	0.368	0.000
TRINITY_DN96734_c2_g1	0.000	0.000	0.000	0.000	0.000	0.000	0.000	0.000	0.000	0.000
TRINITY_DN96734_c3_g1	0.000	0.000	0.000	0.000	0.000	0.000	0.000	0.000	0.000	0.000
TRINITY_DN967351_c0_g1	0.000	0.000	0.000	0.706	0.364	0.000	0.000	0.000	0.000	0.000
TRINITY_DN967354_c0_g1	0.000	0.000	0.000	0.000	0.000	0.000	0.000	0.000	0.000	0.000
TRINITY_DN967357_c0_g1	0.000	0.000	0.000	0.000	0.753	0.000	0.000	0.000	0.000	0.000
TRINITY_DN96735_c0_g1	0.000	1.921	1.255	0.341	2.085	0.479	0.000	0.000	1.439	0.000
TRINITY_DN967360_c0_g1	0.000	0.000	0.000	0.000	0.000	0.000	2.332	0.000	0.000	0.000
TRINITY_DN967363_c0_g1	0.000	0.000	0.000	0.000	2.487	11.332	0.000	0.000	1.923	0.000
TRINITY_DN967366_c0_g1	0.000	0.000	1.131	0.000	0.311	0.000	0.000	1.141	0.000	0.000
TRINITY_DN967372_c0_g1	0.000	0.000	0.000	0.000	0.000	0.000	6.776	0.000	0.847	0.000
TRINITY_DN967373_c0_g1	0.000	0.000	0.000	0.000	0.000	0.000	0.000	0.000	0.000	0.000
TRINITY_DN967374_c0_g1	0.000	0.000	0.000	0.000	0.000	0.000	0.000	0.000	0.000	0.000
TRINITY_DN967376_c0_g1	0.000	0.000	0.000	0.000	0.000	0.000	0.000	0.000	0.000	0.000
TRINITY_DN967381_c0_g1	0.000	0.000	0.000	0.000	0.000	0.000	0.000	0.000	0.000	0.000
TRINITY_DN967382_c0_g1	0.000	0.000	0.000	0.000	0.547	0.000	0.000	0.000	0.320	0.000
TRINITY_DN967383_c0_g1	0.000	0.000	0.000	0.000	0.000	0.000	0.000	0.000	0.260	0.000
TRINITY_DN967385_c0_g1	0.000	0.000	0.000	0.000	0.000	0.000	0.000	0.000	0.000	0.000
TRINITY_DN967387_c0_g1	0.000	0.000	0.000	0.000	0.000	2.492	0.000	0.000	0.000	0.000
TRINITY_DN96738_c0_g1	0.000	0.000	0.000	0.000	0.000	0.000	0.000	0.000	0.000	0.000
TRINITY_DN96738_c0_g2	0.000	0.000	0.000	0.000	0.000	0.000	0.000	0.000	0.000	0.000
TRINITY_DN96738_c1_g1	0.000	2.224	0.000	2.321	0.000	0.000	0.000	0.000	0.000	0.000
TRINITY_DN96738_c1_g2	0.000	0.000	0.000	0.341	0.000	0.000	0.000	0.000	0.620	0.000
TRINITY_DN96738_c3_g1	0.000	0.000	0.000	0.000	0.000	0.000	0.000	0.000	0.490	0.000
TRINITY_DN96738_c4_g1	0.000	0.000	0.000	0.000	0.000	0.000	0.000	0.000	0.490	0.000
TRINITY_DN96738_c7_g1	0.000	0.000	0.000	0.000	0.000	0.000	0.000	0.000	1.043	0.000
TRINITY_DN967394_c0_g1	0.000	0.000	0.000	0.742	0.000	0.000	0.000	0.000	0.000	0.000
TRINITY_DN96739_c0_g1	0.000	0.000	0.000	0.000	0.584	1.605	0.000	0.000	0.348	0.000
TRINITY_DN96739_c1_g1	0.000	0.000	0.000	0.000	0.000	0.000	0.000	0.000	0.000	0.000
TRINITY_DN96739_c4_g1	0.000	0.000	0.000	0.000	0.000	0.000	0.000	0.000	0.000	0.000
TRINITY_DN96739_c4_g2	0.000	5.089	0.000	0.000	0.000	0.000	2.191	0.000	0.000	0.000
TRINITY_DN9673_c1_g1	0.000	0.000	0.443	0.478	0.488	0.000	0.000	0.895	0.144	0.000
TRINITY_DN9673_c2_g2	0.000	0.000	0.000	0.000	0.281	0.000	0.000	2.059	0.165	0.000
TRINITY_DN9673_c6_g1	0.000	0.000	4.468	0.000	0.000	0.000	0.000	0.000	1.114	0.000
TRINITY_DN9673_c9_g1	0.000	0.000	0.000	0.000	0.000	0.000	0.000	0.000	0.000	0.000
TRINITY_DN967403_c0_g1	0.000	0.000	0.000	1.474	0.000	0.000	0.000	0.000	0.000	0.000
TRINITY_DN967407_c0_g1	0.000	0.995	0.000	0.000	0.000	0.000	0.000	0.000	0.000	0.000
TRINITY_DN967408_c0_g1	0.000	0.000	0.000	0.000	5.516	0.000	0.000	0.000	0.000	0.000
TRINITY_DN967409_c0_g1	0.000	0.000	0.000	2.686	0.000	0.000	0.000	3.504	0.000	0.000
TRINITY_DN96740_c0_g1	0.000	0.000	1.075	0.000	0.000	0.000	0.000	0.000	1.391	0.000
TRINITY_DN967411_c0_g1	0.000	0.000	0.000	0.000	0.000	0.000	0.000	0.000	0.000	0.000
TRINITY_DN967412_c0_g1	0.000	0.000	0.000	0.000	0.997	0.000	0.000	0.000	0.000	0.000
TRINITY_DN967413_c0_g1	0.000	0.000	0.000	0.543	2.271	0.000	2.694	2.082	0.665	0.000
TRINITY_DN967415_c0_g1	0.000	0.000	0.000	0.000	0.000	0.000	0.000	0.000	0.000	0.000
TRINITY_DN967416_c0_g1	0.000	0.000	0.000	0.000	0.000	0.000	3.697	0.000	0.000	0.000
TRINITY_DN967417_c0_g1	0.000	0.000	0.000	0.000	0.000	0.000	0.000	0.000	0.000	0.000
TRINITY_DN967419_c0_g1	0.000	0.000	0.791	0.000	0.439	0.000	2.085	0.000	0.000	0.000
TRINITY_DN96741_c0_g1	0.000	0.000	0.000	0.000	0.000	0.000	0.000	0.000	0.206	0.000
TRINITY_DN96741_c0_g2	0.000	0.000	0.000	0.000	0.000	0.000	0.000	0.000	0.000	0.000
TRINITY_DN96741_c0_g3	0.000	0.000	0.000	0.000	0.000	0.000	0.000	0.000	0.000	0.000
TRINITY_DN967420_c0_g1	0.000	0.000	0.000	0.000	0.000	0.000	0.000	0.000	0.000	0.000
TRINITY_DN967421_c0_g1	0.000	0.000	0.000	0.000	0.719	0.000	0.000	0.000	0.000	0.000
TRINITY_DN967423_c0_g1	0.000	0.000	0.000	0.000	0.000	0.000	0.000	2.848	0.000	0.000
TRINITY_DN967426_c0_g1	0.000	0.000	0.000	0.000	0.000	0.000	0.000	0.000	0.000	0.000
TRINITY_DN967428_c0_g1	0.000	0.000	0.000	0.000	0.000	0.000	0.000	0.000	0.000	0.000
TRINITY_DN96742_c0_g1	0.000	0.000	0.000	0.129	0.000	0.000	0.000	0.000	0.000	0.000
TRINITY_DN967432_c0_g1	0.000	1.094	0.000	0.000	0.000	0.000	0.000	0.000	0.000	0.000
TRINITY_DN967433_c0_g1	0.000	0.000	0.000	0.000	0.000	0.000	0.000	0.000	0.000	0.000
TRINITY_DN967435_c0_g1	0.000	0.000	0.000	0.506	0.000	0.000	1.250	0.000	0.000	0.000
TRINITY_DN967437_c0_g1	0.000	0.000	0.000	0.000	0.000	0.000	0.000	0.000	0.613	0.000
TRINITY_DN967439_c0_g1	0.000	0.000	0.000	1.350	0.000	0.000	0.000	0.000	0.000	0.000
TRINITY_DN96743_c0_g1	0.000	0.000	0.141	0.000	0.793	0.000	0.382	0.000	0.047	0.000
TRINITY_DN967442_c0_g1	0.000	0.000	0.000	0.000	0.000	0.000	0.000	0.000	0.000	0.000
TRINITY_DN967445_c0_g1	0.000	0.000	0.000	0.000	0.000	0.000	0.000	0.000	0.000	0.000
TRINITY_DN967447_c0_g1	0.000	0.000	0.000	0.000	0.000	0.000	0.000	0.000	0.000	0.000
TRINITY_DN967448_c0_g1	0.000	0.000	0.000	0.000	0.000	0.000	0.000	0.000	0.587	0.000
TRINITY_DN967449_c0_g1	0.000	0.000	0.000	0.000	0.000	0.000	0.000	0.000	0.000	0.000
TRINITY_DN96744_c0_g1	0.000	2.453	1.785	0.299	1.825	0.000	0.000	0.000	1.288	0.000
TRINITY_DN96744_c0_g2	0.000	0.000	2.077	0.000	1.375	0.000	0.000	0.724	0.000	0.000
TRINITY_DN967454_c0_g1	0.000	0.000	0.000	0.000	0.000	0.000	0.000	0.000	0.000	0.000
TRINITY_DN967455_c0_g1	0.000	0.000	0.000	0.000	0.000	0.000	0.000	0.000	0.000	0.000
TRINITY_DN967456_c0_g1	0.000	0.000	0.000	0.000	0.000	0.000	0.000	0.000	0.816	0.000
TRINITY_DN967458_c0_g1	0.000	0.000	0.000	0.000	0.000	0.000	0.000	0.000	0.000	0.000
TRINITY_DN967459_c0_g1	0.000	0.000	0.000	1.395	0.000	0.000	0.000	0.000	1.280	0.000
TRINITY_DN96745_c0_g1	0.000	0.000	0.000	0.000	0.000	0.000	0.000	0.000	0.000	0.000
TRINITY_DN967464_c0_g1	0.000	0.000	0.000	0.000	0.000	0.000	0.000	0.000	0.000	0.000
TRINITY_DN967466_c0_g1	0.000	0.000	0.000	0.000	0.000	0.000	0.000	0.000	0.316	0.000
TRINITY_DN967469_c0_g1	0.000	0.000	0.000	0.000	0.446	0.000	0.000	0.000	0.000	0.000
TRINITY_DN96746_c0_g1	0.000	0.000	0.000	0.000	0.138	0.178	0.000	0.000	0.000	0.000
TRINITY_DN96746_c1_g1	0.000	0.000	0.000	0.000	0.000	0.000	0.000	0.000	0.000	0.000
TRINITY_DN967470_c0_g1	0.000	0.000	0.000	0.000	0.000	0.000	0.000	0.000	0.000	0.000
TRINITY_DN967471_c0_g1	0.000	0.000	0.000	0.000	0.801	0.000	0.000	0.000	0.465	0.000
TRINITY_DN967472_c0_g1	0.000	0.000	0.000	0.000	0.446	0.000	0.000	0.000	0.000	0.000
TRINITY_DN967476_c0_g1	0.000	0.000	0.948	0.000	0.000	0.000	0.000	0.000	0.620	0.000
TRINITY_DN96747_c0_g1	0.000	0.000	0.000	0.000	0.000	0.000	0.000	0.000	0.000	0.000
TRINITY_DN967480_c0_g1	0.000	0.000	0.000	0.000	0.000	0.000	0.000	0.000	0.000	0.000
TRINITY_DN967483_c0_g1	0.000	0.000	0.000	0.000	1.414	0.000	0.000	0.000	0.000	0.000
TRINITY_DN967484_c0_g1	0.000	0.000	0.000	0.000	0.000	0.000	0.000	0.000	0.000	0.000
TRINITY_DN967485_c0_g1	0.000	2.603	0.000	0.000	0.000	7.907	0.000	0.000	0.562	0.000
TRINITY_DN967488_c0_g1	0.000	0.000	2.810	0.000	0.000	0.000	0.000	0.000	0.000	0.000
TRINITY_DN96748_c11_g1	0.000	0.000	0.000	0.000	0.000	0.000	0.000	0.000	0.000	0.000
TRINITY_DN96748_c1_g1	0.000	0.000	0.000	0.000	0.000	0.000	0.000	0.000	1.092	9.080
TRINITY_DN96748_c3_g1	0.000	0.000	0.000	0.000	0.000	0.000	0.000	0.000	0.000	0.000
TRINITY_DN96748_c4_g1	0.000	0.000	0.000	0.000	0.587	0.000	0.000	0.000	0.379	0.000
TRINITY_DN96748_c4_g2	0.000	0.000	0.000	0.000	2.499	0.000	0.000	0.000	0.454	0.000
TRINITY_DN96748_c9_g1	0.000	2.515	0.000	0.879	0.928	0.000	0.000	0.000	1.083	0.000
TRINITY_DN967493_c0_g1	0.000	0.000	0.000	0.000	0.000	0.000	0.000	0.000	0.000	0.000
TRINITY_DN967494_c0_g1	0.000	1.788	0.000	0.625	1.955	0.000	0.000	0.000	0.382	0.000
TRINITY_DN967495_c0_g1	0.000	0.000	0.000	0.000	0.000	0.000	0.000	0.000	0.000	0.000
TRINITY_DN967496_c0_g1	0.000	0.000	0.000	0.000	0.000	0.000	0.000	2.171	0.174	0.000
TRINITY_DN967498_c0_g1	0.000	0.000	2.092	0.281	0.000	0.000	0.000	1.056	0.508	0.000
TRINITY_DN967499_c0_g1	0.000	0.000	0.000	0.714	0.000	0.000	0.000	0.000	0.437	0.000
TRINITY_DN9674_c0_g1	6.627	10.619	7.269	6.760	8.229	11.112	10.108	5.059	9.581	6.713
TRINITY_DN9674_c1_g1	4.356	5.758	11.682	6.442	10.563	8.797	6.303	6.725	4.822	2.711
TRINITY_DN9674_c4_g1	0.000	0.000	0.000	0.000	0.429	0.000	0.000	0.000	0.000	0.000
TRINITY_DN9674_c6_g1	0.000	2.738	0.000	0.000	0.330	0.000	0.801	0.000	0.293	0.000
TRINITY_DN967500_c0_g1	0.000	0.000	0.000	0.857	0.000	0.000	0.000	0.000	1.052	0.000
TRINITY_DN967501_c0_g1	0.000	0.000	0.000	0.000	0.000	0.000	3.782	0.000	0.000	0.000
TRINITY_DN967502_c0_g1	0.000	0.000	0.000	0.895	0.000	0.000	0.000	0.000	0.000	0.000
TRINITY_DN967503_c0_g1	0.000	1.365	0.000	0.000	0.000	2.732	0.000	0.000	0.000	0.000
TRINITY_DN967504_c0_g1	0.000	0.000	0.000	0.000	0.902	0.000	0.000	0.000	1.052	0.000
TRINITY_DN967505_c0_g1	0.000	0.000	0.000	0.000	0.000	0.000	0.000	0.000	0.373	0.000
TRINITY_DN967506_c0_g1	0.000	0.000	0.000	0.000	0.000	0.000	0.000	1.278	0.000	0.000
TRINITY_DN967509_c0_g1	0.000	0.991	0.000	0.000	0.000	0.000	0.000	0.000	0.000	0.000
TRINITY_DN96750_c0_g1	0.000	0.000	0.000	0.000	0.000	0.000	0.000	1.136	0.000	0.000
TRINITY_DN96750_c0_g2	0.000	0.395	0.772	0.753	0.782	0.000	0.000	0.000	0.355	0.000
TRINITY_DN967512_c0_g1	0.000	0.000	0.000	0.000	0.000	0.000	0.000	0.000	0.000	0.000
TRINITY_DN967515_c0_g1	0.000	0.000	0.000	0.000	0.000	0.000	0.000	0.000	0.785	0.000
TRINITY_DN96751_c1_g1	0.000	0.000	0.347	0.000	0.159	0.436	0.000	0.000	0.094	0.000
TRINITY_DN96751_c1_g2	0.000	0.000	0.000	0.000	0.000	0.000	0.000	0.000	0.000	0.000
TRINITY_DN96751_c1_g3	0.000	0.000	0.000	0.000	0.000	0.000	0.000	2.310	0.000	0.000
TRINITY_DN96751_c2_g1	0.000	0.000	0.000	0.000	0.000	0.000	0.000	0.000	0.000	0.000
TRINITY_DN96751_c2_g2	0.000	0.000	0.000	0.000	0.617	0.000	0.000	0.000	0.000	0.000
TRINITY_DN96751_c2_g3	0.000	0.000	0.000	0.000	0.000	0.000	0.000	0.000	0.498	2.814
TRINITY_DN96751_c3_g1	0.000	0.000	0.000	0.000	0.000	0.000	0.000	0.000	0.758	6.334
TRINITY_DN96751_c4_g1	0.000	0.000	2.876	0.056	0.000	0.000	0.000	0.000	0.000	0.000
TRINITY_DN96751_c5_g1	0.000	0.000	0.000	0.216	0.000	0.000	0.000	0.000	0.000	0.000
TRINITY_DN967522_c0_g1	0.000	0.000	0.000	0.000	0.000	0.000	0.000	0.000	0.000	0.000
TRINITY_DN967527_c0_g1	0.000	0.000	0.000	0.000	0.000	0.000	0.000	0.000	0.330	0.000
TRINITY_DN967529_c0_g1	0.000	0.000	0.000	0.000	0.000	0.000	0.000	0.000	0.307	0.000
TRINITY_DN96752_c0_g1	0.000	0.000	0.000	0.000	0.852	0.000	0.000	0.000	0.000	0.000
TRINITY_DN967530_c0_g1	0.000	0.000	0.000	0.000	0.000	0.000	0.000	0.000	0.000	0.000
TRINITY_DN967533_c0_g1	0.000	0.000	0.000	0.000	0.000	0.000	0.000	0.000	0.000	0.000
TRINITY_DN967535_c0_g1	0.000	0.000	0.000	0.000	0.000	0.000	0.000	0.000	0.000	0.000
TRINITY_DN967536_c0_g1	0.000	0.000	0.000	0.000	0.000	0.000	0.000	0.000	0.000	0.000
TRINITY_DN967537_c0_g1	0.000	0.000	0.000	0.371	0.000	0.000	0.000	0.000	0.225	0.000
TRINITY_DN967538_c0_g1	0.000	0.000	0.000	0.000	0.000	0.000	0.000	0.000	0.000	0.000
TRINITY_DN967539_c0_g1	0.000	0.000	0.000	0.000	0.000	0.000	0.000	0.000	0.176	0.000
TRINITY_DN96753_c0_g2	0.000	0.000	0.930	0.000	1.024	0.000	0.000	0.000	0.630	0.000
TRINITY_DN96753_c1_g1	0.000	0.000	0.000	0.000	0.000	0.000	0.000	0.000	0.000	0.000
TRINITY_DN96753_c2_g1	0.000	0.000	0.000	0.719	0.000	0.000	0.000	0.000	0.218	0.000
TRINITY_DN96753_c2_g2	0.000	0.000	0.000	0.000	0.961	0.000	0.000	0.000	0.560	0.000
TRINITY_DN96753_c2_g3	0.000	0.000	0.000	0.000	2.112	5.858	2.010	0.000	0.000	0.000
TRINITY_DN96753_c2_g4	0.000	0.000	2.853	0.000	0.000	0.000	0.000	0.000	0.000	0.000
TRINITY_DN96753_c7_g1	0.000	0.000	1.391	0.000	0.000	0.000	0.930	0.000	0.114	0.000
TRINITY_DN967541_c0_g1	0.000	0.000	0.000	0.000	0.000	0.000	2.215	0.000	0.137	0.000
TRINITY_DN967542_c0_g1	0.000	0.000	3.428	0.000	0.644	0.000	0.000	0.000	0.000	0.000
TRINITY_DN967543_c0_g1	0.000	0.000	1.699	0.914	0.000	2.636	0.000	0.000	0.000	0.000
TRINITY_DN967550_c0_g1	0.000	0.000	0.000	0.000	0.000	0.000	0.000	2.526	0.000	0.000
TRINITY_DN967553_c0_g1	0.000	0.000	0.000	0.760	0.000	1.094	0.000	0.000	0.693	0.000
TRINITY_DN967555_c0_g1	0.000	0.000	0.000	0.000	0.000	0.000	0.000	1.827	0.584	0.000
TRINITY_DN96755_c0_g1	0.000	0.000	0.914	0.000	0.000	0.000	0.616	0.000	0.000	1.271
TRINITY_DN96755_c1_g1	0.000	0.000	0.697	0.380	0.259	0.707	0.000	0.482	0.537	0.000
TRINITY_DN96755_c2_g1	0.000	0.000	0.000	0.000	0.000	0.000	0.000	0.000	0.000	0.000
TRINITY_DN96755_c3_g1	0.000	0.000	0.770	0.000	0.427	0.000	0.000	0.000	0.000	0.000
TRINITY_DN96755_c4_g2	0.000	0.000	0.000	0.000	0.000	0.000	0.000	0.000	0.000	0.000
TRINITY_DN967561_c0_g1	0.000	0.000	0.000	0.000	0.000	0.000	0.000	0.000	0.000	0.000
TRINITY_DN967563_c0_g1	0.000	0.000	0.000	0.000	0.000	0.000	0.000	0.000	0.000	0.000
TRINITY_DN967566_c0_g1	0.000	0.000	1.651	0.000	0.000	0.000	0.000	0.000	0.000	0.000
TRINITY_DN967568_c0_g1	0.000	0.000	0.000	0.000	0.000	0.000	0.000	0.000	0.000	0.000
TRINITY_DN96756_c0_g1	0.000	0.000	0.000	0.000	0.626	0.000	0.000	0.000	0.000	6.113
TRINITY_DN96756_c0_g2	0.000	0.000	0.000	0.455	0.000	2.293	2.255	0.000	0.000	0.000
TRINITY_DN96756_c1_g1	0.000	0.000	0.000	0.000	0.000	0.000	0.000	0.000	0.000	0.000
TRINITY_DN967577_c0_g1	0.000	0.000	1.097	0.591	1.236	1.698	0.000	0.000	1.081	6.035
TRINITY_DN967578_c0_g1	0.000	0.000	0.000	0.307	0.631	1.756	0.000	0.000	0.000	0.000
TRINITY_DN96757_c0_g1	0.000	0.000	0.000	2.442	1.438	0.000	0.000	0.000	0.000	0.000
TRINITY_DN967582_c0_g1	0.000	0.000	0.000	0.000	0.000	0.000	0.000	0.000	0.000	0.000
TRINITY_DN967586_c0_g1	0.000	0.000	0.000	0.708	0.000	0.000	3.464	0.000	0.000	0.000
TRINITY_DN967588_c0_g1	0.000	0.000	0.000	0.000	0.000	0.000	0.000	0.000	0.000	0.000
TRINITY_DN96758_c0_g1	0.000	9.887	0.000	0.784	0.000	0.000	0.000	0.000	0.269	0.000
TRINITY_DN96758_c0_g2	0.000	4.840	0.000	0.660	1.382	0.000	0.000	0.000	1.873	0.000
TRINITY_DN967591_c0_g1	0.000	0.000	4.320	0.000	0.000	2.658	0.000	0.000	0.000	4.735
TRINITY_DN967592_c0_g1	0.000	1.865	0.000	0.000	1.348	0.000	0.000	0.000	0.000	0.000
TRINITY_DN967593_c0_g1	0.000	0.000	0.000	0.000	0.000	0.000	0.000	0.000	0.000	0.000
TRINITY_DN967596_c0_g1	0.000	0.000	0.000	0.000	0.000	0.000	0.000	0.000	0.000	6.526
TRINITY_DN967597_c0_g1	0.000	0.000	0.000	0.000	0.000	0.000	0.000	0.000	0.000	0.000
TRINITY_DN967598_c0_g1	0.000	0.000	0.000	0.000	0.000	0.000	0.000	0.000	0.000	0.000
TRINITY_DN967599_c0_g1	0.000	0.000	0.694	0.369	0.000	0.000	0.000	0.000	0.000	0.000
TRINITY_DN96759_c0_g1	0.000	2.403	0.310	0.413	1.516	0.254	0.911	0.540	0.537	0.000
TRINITY_DN96759_c0_g2	0.721	0.206	0.134	0.087	0.000	0.000	0.000	0.000	0.070	0.336
TRINITY_DN96759_c0_g3	0.000	0.000	0.000	0.000	0.000	0.000	0.000	0.000	0.000	0.000
TRINITY_DN96759_c2_g1	0.000	0.000	0.000	0.000	0.000	0.000	0.000	0.000	0.000	0.000
TRINITY_DN9675_c0_g1	0.000	0.000	0.000	0.276	0.736	0.000	0.000	0.000	0.341	2.154
TRINITY_DN9675_c0_g2	1.150	1.298	2.846	1.569	2.703	1.626	0.890	2.171	1.390	1.342
TRINITY_DN9675_c0_g3	0.000	0.000	0.000	2.901	2.336	0.000	0.000	0.000	0.908	0.000
TRINITY_DN9675_c1_g1	0.000	7.670	7.211	4.927	7.892	7.159	5.293	3.754	2.980	3.329
TRINITY_DN9675_c2_g1	0.000	0.000	0.000	0.000	0.000	0.000	0.000	0.000	0.000	0.000
TRINITY_DN9675_c3_g1	0.000	0.000	0.333	0.875	0.456	0.000	0.000	0.000	0.000	0.000
TRINITY_DN967600_c0_g1	0.000	0.000	0.000	0.335	0.000	0.000	0.000	0.000	0.091	0.000
TRINITY_DN967602_c0_g1	0.000	0.000	0.000	0.637	0.000	0.000	0.000	0.000	0.000	0.000
TRINITY_DN967603_c0_g1	0.000	0.000	0.000	0.000	0.000	0.116	0.000	0.000	0.000	0.000
TRINITY_DN967604_c0_g1	0.000	0.000	0.000	0.000	0.000	0.000	0.000	1.376	0.000	0.000
TRINITY_DN967605_c0_g1	0.000	0.000	0.000	0.000	0.000	0.000	0.000	0.000	0.000	0.000
TRINITY_DN967607_c0_g1	0.000	0.000	0.000	0.000	0.618	0.000	0.000	0.000	1.081	0.000
TRINITY_DN96760_c0_g1	0.000	0.000	0.000	0.000	1.414	0.000	0.000	0.000	0.000	0.000
TRINITY_DN96760_c0_g2	0.000	0.145	3.431	3.394	10.162	4.983	0.255	3.002	1.037	0.000
TRINITY_DN96760_c0_g3	0.000	0.000	0.000	0.000	0.000	0.000	0.000	0.000	0.000	0.000
TRINITY_DN96760_c1_g1	0.000	0.000	2.428	2.475	1.850	2.779	0.815	0.623	0.879	0.000
TRINITY_DN967610_c0_g1	0.000	0.000	0.000	0.000	0.000	0.000	0.000	0.000	0.000	0.000
TRINITY_DN967614_c0_g1	0.000	0.000	0.000	0.000	0.000	0.000	0.000	0.000	0.971	0.000
TRINITY_DN967615_c0_g1	0.000	0.000	0.000	0.000	0.631	0.000	0.000	2.310	0.000	0.000
TRINITY_DN967617_c0_g1	0.000	0.000	0.000	0.000	0.000	0.000	0.000	0.000	0.382	0.000
TRINITY_DN967623_c0_g1	0.000	0.000	0.000	0.000	0.000	0.000	0.000	0.000	0.000	0.000
TRINITY_DN967625_c0_g1	0.000	0.000	0.000	0.000	0.000	0.000	0.000	0.000	0.000	0.000
TRINITY_DN967626_c0_g1	0.000	0.000	0.000	0.445	0.928	1.283	0.000	0.000	0.000	0.000
TRINITY_DN967628_c0_g1	0.000	0.000	0.000	0.000	0.000	0.000	0.000	0.000	0.000	0.000
TRINITY_DN967629_c0_g1	21.414	0.000	0.000	0.000	0.000	0.000	0.000	0.000	0.000	0.000
TRINITY_DN96762_c0_g1	0.000	1.138	1.063	0.768	1.714	0.000	2.457	1.151	0.653	0.000
TRINITY_DN96762_c0_g2	0.000	0.553	0.000	0.218	0.446	0.000	0.000	2.680	0.354	0.000
TRINITY_DN967630_c0_g1	0.000	0.000	0.000	0.000	0.000	0.000	0.000	0.000	0.000	0.000
TRINITY_DN967632_c0_g1	0.000	0.000	0.000	0.000	0.000	0.000	0.000	0.000	0.465	0.000
TRINITY_DN967635_c0_g1	0.000	0.000	0.000	0.000	0.000	0.000	0.000	0.000	0.000	0.000
TRINITY_DN967636_c0_g1	0.000	0.000	0.000	0.000	1.848	0.000	0.000	0.000	0.827	0.000
TRINITY_DN967639_c0_g1	0.000	0.000	0.000	0.000	0.000	0.000	0.000	0.000	0.000	0.000
TRINITY_DN96763_c0_g1	0.000	0.000	0.000	0.000	0.000	0.000	2.761	0.000	0.000	0.000
TRINITY_DN967642_c0_g1	0.000	0.000	0.000	0.000	0.000	0.000	0.000	0.000	0.000	0.000
TRINITY_DN967644_c0_g1	0.000	0.000	0.000	0.000	0.000	0.000	0.000	0.000	0.000	0.000
TRINITY_DN967648_c0_g1	0.000	0.000	0.000	0.301	0.000	0.000	0.000	0.000	0.000	3.079
TRINITY_DN96764_c0_g1	0.000	0.000	0.338	1.300	1.168	0.000	0.000	0.000	0.000	0.000
TRINITY_DN967651_c0_g1	0.000	0.000	0.000	0.000	0.000	0.000	0.000	0.000	0.000	0.000
TRINITY_DN967652_c0_g1	0.000	0.000	0.000	0.000	0.000	0.000	0.000	0.000	0.460	0.000
TRINITY_DN967653_c0_g1	0.000	1.860	0.000	0.000	0.000	0.000	0.000	0.000	0.000	0.000
TRINITY_DN967654_c0_g1	0.000	0.000	0.000	0.000	0.000	0.000	0.000	0.000	0.324	0.000
TRINITY_DN967656_c0_g1	0.000	0.738	0.000	0.522	0.000	0.000	0.000	0.978	0.157	0.000
TRINITY_DN967657_c0_g1	0.000	0.000	0.000	0.000	0.000	0.000	0.000	0.000	0.000	0.000
TRINITY_DN967659_c0_g1	0.000	0.000	0.000	0.000	0.000	0.000	0.000	0.000	0.000	0.000
TRINITY_DN96765_c0_g1	0.000	0.000	0.468	0.000	0.000	0.000	0.000	0.000	0.000	0.000
TRINITY_DN967660_c0_g1	0.000	0.000	1.233	0.222	0.000	0.000	0.000	0.000	0.492	0.000
TRINITY_DN967661_c0_g1	0.000	0.000	0.000	0.000	0.000	0.000	0.000	0.000	0.000	0.000
TRINITY_DN967669_c0_g1	0.000	0.000	0.000	0.000	0.719	0.000	0.000	0.000	0.000	0.000
TRINITY_DN96766_c0_g1	0.000	0.000	0.000	0.000	0.000	0.000	1.928	0.000	0.000	0.000
TRINITY_DN96766_c0_g2	0.000	0.000	0.000	0.000	0.000	4.372	0.000	0.000	0.000	0.000
TRINITY_DN96766_c0_g3	0.000	0.000	0.000	0.617	0.000	1.500	0.000	0.000	0.636	0.000
TRINITY_DN96766_c1_g1	0.000	0.000	0.000	0.000	0.000	0.000	0.000	0.000	0.000	0.000
TRINITY_DN967670_c0_g1	0.000	0.000	0.000	0.000	0.000	0.000	0.000	0.000	0.000	0.000
TRINITY_DN967671_c0_g1	0.000	0.000	0.000	0.000	0.000	0.000	0.000	0.000	0.000	0.000
TRINITY_DN967674_c0_g1	0.000	0.000	0.000	0.905	0.000	0.000	0.000	0.000	0.000	0.000
TRINITY_DN967676_c0_g1	0.000	0.000	0.000	0.000	0.000	0.000	0.000	0.000	0.000	0.000
TRINITY_DN967677_c0_g1	0.000	0.000	0.000	0.000	0.000	0.000	0.000	0.000	0.000	0.000
TRINITY_DN967678_c0_g1	0.000	0.000	0.000	0.460	0.480	0.000	2.278	0.000	0.000	0.000
TRINITY_DN96767_c0_g1	0.000	0.000	0.466	0.127	1.038	0.000	1.255	0.000	0.225	0.000
TRINITY_DN96767_c1_g2	0.000	0.000	0.000	0.000	0.000	0.000	0.000	0.000	0.000	0.000
TRINITY_DN96767_c2_g1	0.000	2.541	0.000	0.000	0.936	0.000	0.000	0.000	0.546	0.000
TRINITY_DN96767_c3_g1	0.000	0.000	0.000	0.000	0.000	0.000	0.000	0.000	0.000	0.000
TRINITY_DN967680_c0_g1	0.000	0.000	0.000	0.000	0.000	0.000	0.000	0.000	0.000	0.000
TRINITY_DN967681_c0_g1	0.000	0.000	0.000	0.000	0.000	0.000	0.000	0.000	0.000	0.000
TRINITY_DN967686_c0_g1	0.000	0.000	0.000	0.000	0.000	0.000	0.000	0.000	0.000	0.000
TRINITY_DN967687_c0_g1	0.000	0.000	0.000	1.450	0.000	4.164	0.000	0.000	0.000	0.000
TRINITY_DN967688_c0_g1	0.000	0.000	0.000	0.000	0.000	0.000	0.000	0.000	0.000	0.000
TRINITY_DN96768_c0_g1	0.000	0.000	0.000	0.000	0.760	0.000	0.000	0.000	0.000	0.000
TRINITY_DN96768_c1_g1	0.000	0.000	0.000	0.000	0.000	0.000	0.000	0.000	0.000	0.000
TRINITY_DN96768_c2_g1	0.000	0.000	0.000	0.000	0.000	0.000	0.000	0.000	0.000	0.000
TRINITY_DN967691_c0_g1	0.000	0.000	0.000	0.000	0.000	0.000	0.000	0.000	0.000	0.000
TRINITY_DN967693_c0_g1	0.000	0.000	0.000	0.000	0.626	0.000	0.000	0.000	1.096	0.000
TRINITY_DN967699_c0_g1	0.000	0.000	0.000	0.527	1.651	0.000	0.000	0.000	0.000	0.000
TRINITY_DN9676_c0_g3	0.000	0.000	0.000	0.441	0.000	0.000	0.000	0.000	0.269	0.000
TRINITY_DN9676_c0_g4	0.000	0.000	0.000	0.000	0.000	0.000	0.000	0.000	0.000	0.000
TRINITY_DN9676_c1_g1	0.000	0.000	0.000	0.000	0.000	0.000	0.000	0.000	0.000	0.000
TRINITY_DN9676_c1_g2	0.000	0.000	0.000	0.000	0.000	0.000	0.000	0.000	0.000	0.000
TRINITY_DN9676_c2_g1	0.000	0.000	0.000	0.886	0.000	0.569	0.000	0.000	0.000	0.000
TRINITY_DN9676_c2_g2	0.000	3.829	0.000	0.000	0.000	0.000	0.000	0.000	0.000	0.000
TRINITY_DN9676_c2_g3	0.000	0.000	0.000	0.000	0.000	0.000	0.000	0.000	0.000	0.000
TRINITY_DN9676_c2_g5	0.000	0.000	0.000	0.000	0.172	0.000	0.000	0.000	0.000	0.000
TRINITY_DN967701_c0_g1	0.000	0.000	0.000	0.566	0.000	0.000	0.000	0.000	0.000	0.000
TRINITY_DN967702_c0_g1	0.000	0.000	0.000	0.853	0.887	0.000	0.000	0.000	0.000	0.000
TRINITY_DN967704_c0_g1	0.000	0.000	0.000	0.000	0.000	0.000	0.000	0.000	0.000	0.000
TRINITY_DN967709_c0_g1	0.000	0.000	0.000	0.000	0.000	0.000	0.000	0.000	0.000	0.000
TRINITY_DN96770_c0_g2	0.000	0.000	0.000	0.000	0.000	0.000	0.000	0.000	0.000	0.000
TRINITY_DN96770_c0_g3	0.000	0.000	0.000	0.000	0.000	0.000	0.000	0.000	0.000	0.000
TRINITY_DN96770_c0_g4	0.000	0.000	0.000	0.000	1.482	0.000	0.000	0.000	0.240	0.000
TRINITY_DN96770_c0_g5	0.000	3.950	0.859	0.000	0.000	0.000	0.000	0.000	0.000	0.000
TRINITY_DN96770_c0_g7	0.000	0.000	0.000	0.000	0.000	0.000	0.000	0.000	0.000	3.182
TRINITY_DN96770_c3_g2	0.000	0.000	0.000	0.000	2.537	4.209	0.000	0.000	0.000	0.000
TRINITY_DN96770_c4_g1	0.000	0.000	0.000	0.000	0.000	0.000	0.000	0.000	0.000	0.000
TRINITY_DN96770_c5_g1	0.000	0.000	0.000	0.000	0.000	0.000	0.000	0.000	0.000	0.000
TRINITY_DN96770_c8_g1	0.000	0.000	0.000	0.000	0.000	0.000	0.000	0.000	0.000	0.000
TRINITY_DN967713_c0_g1	0.000	0.000	0.000	0.000	0.000	0.000	0.000	0.000	0.000	0.000
TRINITY_DN967716_c0_g1	0.000	0.000	0.000	0.000	0.955	0.885	0.000	0.000	0.000	0.000
TRINITY_DN967717_c0_g1	0.000	0.000	1.509	1.207	0.000	0.000	0.000	0.000	0.245	0.000
TRINITY_DN967718_c0_g1	0.000	0.000	0.000	0.000	0.000	0.000	0.000	2.262	0.000	0.000
TRINITY_DN96771_c0_g2	0.000	0.588	0.000	0.593	0.107	0.582	0.517	0.000	0.648	0.000
TRINITY_DN967720_c0_g1	0.000	0.000	0.000	0.000	0.000	0.000	0.000	0.000	0.000	0.000
TRINITY_DN967722_c0_g1	0.000	0.000	0.000	0.000	0.000	0.790	1.369	1.042	0.167	0.000
TRINITY_DN967723_c0_g1	0.000	0.000	1.405	0.000	0.000	0.000	3.697	0.000	0.462	0.000
TRINITY_DN967734_c0_g1	0.000	0.000	0.000	0.000	0.000	0.000	0.000	0.000	0.082	0.000
TRINITY_DN967738_c0_g1	0.000	0.846	0.000	0.000	0.000	0.000	0.000	0.000	0.229	0.000
TRINITY_DN967739_c0_g1	0.000	0.000	0.000	0.000	0.000	0.000	0.000	3.016	0.000	0.000
TRINITY_DN96773_c0_g1	0.000	0.000	0.000	0.000	0.000	0.000	0.000	0.000	0.000	9.523
TRINITY_DN967740_c0_g1	0.000	0.000	0.000	0.000	0.000	0.000	0.000	0.000	0.000	0.000
TRINITY_DN967746_c0_g1	0.000	0.000	0.000	0.000	0.648	0.000	0.000	0.000	0.758	0.000
TRINITY_DN967749_c0_g1	0.000	0.000	0.000	0.000	0.000	0.000	0.000	0.000	0.000	3.772
TRINITY_DN96774_c0_g1	0.000	5.425	0.000	2.065	4.168	0.000	0.000	2.187	1.044	0.000
TRINITY_DN96774_c1_g1	0.000	0.000	0.000	0.000	1.889	0.000	0.000	3.504	0.000	18.326
TRINITY_DN967751_c0_g1	0.000	0.000	0.000	0.000	0.000	0.000	0.000	0.000	0.517	0.000
TRINITY_DN967752_c0_g1	0.000	0.000	0.000	0.000	0.000	0.000	0.000	0.000	0.000	0.000
TRINITY_DN967753_c0_g1	0.000	0.000	0.000	0.510	0.000	0.000	0.000	0.000	0.000	0.000
TRINITY_DN967754_c0_g1	0.000	0.000	0.000	0.000	0.000	0.000	0.000	0.000	1.188	0.000
TRINITY_DN967755_c0_g1	0.000	0.000	0.000	0.000	0.000	0.000	0.000	0.000	0.000	0.000
TRINITY_DN967756_c0_g1	0.000	0.000	0.000	0.000	0.852	0.000	0.000	0.000	0.000	0.000
TRINITY_DN967759_c0_g1	0.000	0.000	0.000	0.000	0.000	0.000	0.000	0.000	0.000	0.000
TRINITY_DN96775_c0_g1	0.000	0.000	1.594	0.000	0.000	0.000	1.410	0.000	0.000	0.000
TRINITY_DN96775_c0_g2	0.000	0.000	0.996	0.000	0.000	0.000	0.000	1.005	0.045	0.000
TRINITY_DN96775_c1_g1	0.000	0.000	0.000	0.445	0.000	0.000	0.000	0.559	0.116	0.000
TRINITY_DN967760_c0_g1	0.000	0.000	0.000	0.000	0.000	0.000	2.255	0.000	0.000	0.000
TRINITY_DN967763_c0_g1	0.000	0.000	0.000	0.000	0.495	0.000	2.344	0.000	0.290	0.000
TRINITY_DN967765_c0_g1	0.000	0.000	0.000	0.788	0.000	0.000	0.000	0.000	0.481	0.000
TRINITY_DN967766_c0_g1	0.000	0.000	0.000	0.000	0.000	0.000	0.000	0.000	1.167	0.000
TRINITY_DN967768_c0_g1	0.000	0.000	0.000	0.000	0.000	0.000	0.000	0.000	0.000	0.000
TRINITY_DN96776_c0_g1	0.000	0.000	0.185	0.000	0.000	0.000	0.000	0.000	0.000	0.000
TRINITY_DN96776_c1_g1	0.000	0.000	0.000	0.000	0.227	0.000	7.452	2.938	0.000	0.000
TRINITY_DN96776_c3_g2	0.000	0.000	0.000	0.000	0.000	0.000	2.142	0.000	0.000	0.000
TRINITY_DN967772_c0_g1	0.000	0.000	0.000	0.000	0.000	1.306	0.000	0.000	0.277	0.000
TRINITY_DN967774_c0_g1	0.000	0.000	0.000	0.000	0.000	0.000	0.000	0.000	0.000	0.000
TRINITY_DN967776_c0_g1	0.000	0.000	0.000	0.000	0.000	0.000	0.000	0.000	0.522	0.000
TRINITY_DN967779_c0_g1	0.000	0.000	0.000	0.195	0.000	0.000	0.000	0.000	0.235	0.000
TRINITY_DN96777_c0_g1	0.000	1.626	0.000	1.127	0.215	0.000	1.037	4.537	0.598	0.000
TRINITY_DN96777_c0_g2	0.000	0.000	0.000	0.469	0.000	0.000	0.000	0.000	0.907	0.000
TRINITY_DN96777_c1_g1	0.000	0.000	0.000	0.000	0.000	0.000	0.000	0.000	0.000	0.000
TRINITY_DN96777_c3_g1	0.000	0.000	0.000	0.000	0.000	0.000	0.000	0.000	0.000	0.000
TRINITY_DN967780_c0_g1	0.000	0.000	0.000	1.131	1.183	0.000	0.000	0.000	0.000	0.000
TRINITY_DN967781_c0_g1	0.000	0.000	0.000	0.730	0.000	0.000	0.000	0.000	0.000	0.000
TRINITY_DN967782_c0_g1	0.000	0.000	0.000	0.000	0.000	0.000	0.000	0.000	0.000	0.000
TRINITY_DN967787_c0_g1	0.000	0.000	0.000	0.000	0.000	0.000	0.000	0.000	0.000	0.000
TRINITY_DN96778_c0_g1	0.000	0.000	0.000	0.210	0.000	0.593	0.000	0.000	0.000	0.000
TRINITY_DN967790_c0_g1	0.000	0.000	0.000	0.000	0.000	0.000	0.000	0.000	0.000	0.000
TRINITY_DN967792_c0_g1	0.000	0.000	0.000	0.000	0.000	0.000	0.000	0.000	0.000	0.000
TRINITY_DN96779_c1_g1	0.000	0.000	0.000	0.319	0.000	0.000	0.000	0.000	0.193	2.858
TRINITY_DN9677_c0_g1	0.000	0.000	0.000	0.000	0.000	0.000	0.000	0.000	0.000	0.000
TRINITY_DN9677_c1_g1	0.974	0.721	1.501	0.226	3.167	1.366	0.430	1.490	0.526	2.191
TRINITY_DN967806_c0_g1	0.000	0.000	0.000	2.321	0.000	0.000	0.000	0.000	0.473	0.000
TRINITY_DN967808_c0_g1	0.000	0.000	0.000	0.000	0.000	0.000	0.000	0.000	0.000	0.000
TRINITY_DN96780_c0_g1	0.000	0.000	0.000	0.000	0.000	0.000	0.000	0.000	0.000	0.000
TRINITY_DN96780_c0_g2	0.000	0.000	0.000	0.000	0.000	0.000	0.000	0.000	0.000	0.000
TRINITY_DN967810_c0_g1	0.000	0.000	0.000	0.645	0.676	0.000	0.000	0.000	0.000	0.000
TRINITY_DN967812_c0_g1	0.000	0.000	0.000	0.000	0.000	0.000	0.000	0.000	0.000	0.000
TRINITY_DN967813_c0_g1	0.000	0.000	0.000	0.000	0.000	0.000	0.000	0.000	0.000	0.000
TRINITY_DN967816_c0_g1	0.000	0.000	0.000	0.000	0.000	0.000	0.000	0.000	0.000	0.000
TRINITY_DN967817_c0_g1	0.000	0.000	0.000	0.000	0.000	0.000	0.000	0.000	0.578	9.611
TRINITY_DN967818_c0_g1	0.000	1.801	0.000	0.000	0.000	0.000	0.000	0.000	0.384	0.000
TRINITY_DN967819_c0_g1	0.000	0.000	0.000	0.536	0.000	0.000	0.000	0.000	0.000	0.000
TRINITY_DN967821_c0_g1	0.000	0.000	0.000	0.000	0.000	0.000	0.000	0.000	0.000	0.000
TRINITY_DN967827_c0_g1	0.000	0.000	0.000	0.000	0.000	0.000	2.332	0.000	0.000	0.000
TRINITY_DN967828_c0_g1	0.000	1.860	0.000	0.000	0.000	0.000	0.000	2.489	0.400	6.623
TRINITY_DN967829_c0_g1	0.000	0.000	0.000	0.000	0.000	0.000	0.000	0.000	0.000	0.000
TRINITY_DN967831_c0_g1	0.000	0.000	0.000	0.836	0.000	0.000	0.000	0.000	0.000	0.000
TRINITY_DN967838_c0_g1	0.000	0.000	0.000	0.000	1.651	0.000	2.604	0.000	0.000	0.000
TRINITY_DN96783_c0_g1	15.752	37.496	30.829	16.761	0.331	10.542	34.181	38.039	23.380	17.438
TRINITY_DN967840_c0_g1	0.000	0.000	0.000	0.000	0.000	0.000	0.000	0.000	0.000	0.000
TRINITY_DN967842_c0_g1	0.000	0.000	0.000	0.000	0.000	2.381	0.000	0.000	0.000	0.000
TRINITY_DN967847_c0_g1	0.000	0.000	0.000	0.000	0.000	0.000	0.000	0.000	0.000	0.000
TRINITY_DN967848_c0_g1	0.000	0.000	0.000	0.000	0.000	0.000	0.000	0.000	0.000	0.000
TRINITY_DN967849_c0_g1	0.000	0.000	0.000	0.000	0.000	0.000	0.000	0.000	0.503	0.000
TRINITY_DN96784_c2_g1	0.000	0.000	0.000	0.000	0.000	0.000	0.000	0.000	0.000	0.000
TRINITY_DN967850_c0_g1	0.000	0.000	0.000	0.000	0.000	1.991	0.000	0.000	0.000	0.000
TRINITY_DN967852_c0_g1	0.000	0.000	1.413	0.000	0.000	0.000	0.000	0.000	0.457	0.000
TRINITY_DN967854_c0_g1	0.000	0.000	0.000	0.000	0.000	0.000	0.000	0.000	1.114	0.000
TRINITY_DN967858_c0_g1	0.000	0.000	0.000	0.000	0.000	0.000	0.000	0.000	0.000	0.000
TRINITY_DN967859_c0_g1	0.000	0.000	0.000	0.000	0.000	0.000	0.000	0.000	0.000	0.000
TRINITY_DN96785_c0_g3	0.000	0.000	0.710	0.000	0.000	0.000	0.000	0.000	0.000	0.000
TRINITY_DN96785_c0_g4	0.000	0.000	0.162	0.267	0.000	0.000	0.000	0.000	0.108	0.000
TRINITY_DN96785_c1_g1	0.000	0.000	0.000	0.000	0.000	0.000	0.000	0.000	0.000	0.000
TRINITY_DN96785_c2_g1	0.000	0.000	0.000	0.000	0.000	0.000	0.000	0.000	0.209	0.000
TRINITY_DN967864_c0_g1	0.000	0.000	0.000	0.000	0.000	0.000	0.000	0.000	0.256	0.000
TRINITY_DN967865_c0_g1	0.000	0.000	0.000	0.000	0.000	0.000	0.000	0.000	0.377	0.000
TRINITY_DN96786_c0_g1	0.000	0.000	0.000	0.462	0.591	0.000	0.000	0.000	0.911	1.180
TRINITY_DN96786_c2_g1	0.000	1.889	0.000	0.000	0.000	0.000	0.000	0.000	0.000	0.000
TRINITY_DN96786_c3_g1	0.000	0.000	0.000	0.000	0.822	0.000	0.000	0.000	0.476	0.000
TRINITY_DN967871_c0_g1	0.000	0.000	0.000	0.000	0.000	0.000	0.000	0.000	0.465	0.000
TRINITY_DN967874_c0_g1	0.000	0.000	0.000	0.000	0.000	0.000	0.000	1.417	0.000	0.000
TRINITY_DN967877_c0_g1	0.000	0.000	0.000	0.000	0.000	3.394	0.000	0.000	0.000	0.000
TRINITY_DN96787_c0_g1	0.000	1.092	0.000	0.000	0.000	0.000	0.000	0.000	0.157	0.000
TRINITY_DN96787_c1_g2	0.000	0.000	0.000	0.000	0.000	0.000	0.000	0.000	0.000	0.000
TRINITY_DN96787_c3_g1	0.000	0.000	0.000	0.000	0.000	0.000	0.000	0.000	0.000	0.000
TRINITY_DN96787_c5_g1	0.000	0.000	0.000	0.527	0.000	0.000	0.000	0.000	0.322	0.000
TRINITY_DN967880_c0_g1	0.000	0.000	0.000	0.000	0.000	0.000	0.000	0.000	0.000	0.000
TRINITY_DN967881_c0_g1	0.000	0.000	0.000	0.801	0.000	0.000	0.000	0.000	0.000	0.000
TRINITY_DN967882_c0_g1	0.000	0.000	0.000	0.000	0.000	0.000	0.000	0.000	0.000	0.000
TRINITY_DN967883_c0_g1	0.000	0.000	0.000	0.000	1.930	0.000	0.000	0.000	0.000	0.000
TRINITY_DN967886_c0_g1	0.000	0.000	0.000	0.000	0.000	0.000	0.000	0.000	0.000	0.000
TRINITY_DN967887_c0_g1	0.000	2.565	0.000	0.000	0.000	0.000	0.000	0.000	0.000	0.000
TRINITY_DN967888_c0_g1	0.000	0.000	0.000	0.000	0.000	0.000	0.000	0.000	0.000	0.000
TRINITY_DN96788_c0_g1	0.000	0.000	0.000	0.000	0.604	0.000	0.000	0.000	0.000	0.000
TRINITY_DN96788_c0_g2	0.000	0.000	0.000	0.000	1.674	0.000	0.000	0.000	3.684	0.000
TRINITY_DN96788_c1_g1	0.000	0.000	0.000	0.857	0.000	0.000	0.000	0.000	0.274	2.313
TRINITY_DN96788_c2_g1	0.000	0.000	0.000	0.000	0.000	0.000	0.000	0.000	0.000	0.000
TRINITY_DN967891_c0_g1	0.000	0.000	0.000	0.000	0.000	1.926	0.000	0.000	0.000	0.000
TRINITY_DN967898_c0_g1	0.000	0.000	0.000	0.000	0.000	0.000	0.000	0.000	0.000	0.000
TRINITY_DN967899_c0_g1	0.000	0.000	0.000	0.000	0.000	0.000	0.000	0.000	0.000	0.000
TRINITY_DN96789_c0_g1	0.000	0.000	0.000	0.000	0.000	0.000	0.000	0.000	0.000	0.000
TRINITY_DN96789_c0_g2	0.000	0.000	0.000	0.000	0.000	0.000	0.000	0.000	0.000	0.000
TRINITY_DN96789_c0_g3	0.000	0.000	0.835	0.000	0.928	0.000	0.000	0.000	0.881	0.000
TRINITY_DN96789_c3_g1	0.000	0.000	0.000	0.000	0.000	0.000	0.000	0.000	0.000	0.000
TRINITY_DN96789_c4_g1	0.000	0.000	2.589	0.000	0.000	0.000	0.000	0.000	0.000	0.000
TRINITY_DN96789_c6_g1	0.000	0.000	0.000	0.000	0.000	0.000	0.000	0.000	0.000	0.000
TRINITY_DN9678_c11_g1	0.000	0.000	0.000	0.000	0.000	0.000	0.000	0.000	0.000	0.000
TRINITY_DN9678_c13_g1	0.000	0.000	0.000	0.000	0.000	0.000	0.000	0.000	0.000	0.000
TRINITY_DN9678_c1_g1	0.000	0.000	0.000	0.000	0.000	0.492	0.000	0.000	0.000	0.000
TRINITY_DN9678_c1_g2	0.000	0.000	0.365	0.000	0.194	0.000	0.000	0.752	0.567	0.000
TRINITY_DN9678_c2_g1	0.000	0.000	0.000	0.872	0.000	0.000	0.000	0.000	0.000	0.000
TRINITY_DN9678_c3_g1	0.000	0.000	0.000	0.000	0.000	0.000	0.000	0.000	0.355	0.000
TRINITY_DN9678_c8_g1	0.000	0.000	0.000	0.000	1.060	0.000	0.000	0.000	0.000	0.000
TRINITY_DN967901_c0_g1	0.000	0.000	0.000	0.000	0.719	0.000	0.000	0.000	0.000	0.000
TRINITY_DN967903_c0_g1	0.000	0.000	0.000	0.396	1.234	0.000	0.000	0.000	0.000	0.000
TRINITY_DN967905_c0_g1	0.000	0.000	0.000	0.000	0.000	0.000	0.000	0.000	0.885	0.000
TRINITY_DN967909_c0_g1	0.000	0.000	0.000	0.000	0.000	0.000	0.000	0.000	0.000	0.000
TRINITY_DN96790_c0_g1	0.000	0.000	0.000	0.312	0.000	0.000	0.000	0.000	0.567	0.000
TRINITY_DN96790_c0_g2	0.000	0.000	0.000	0.000	0.558	6.950	0.000	0.000	0.792	0.000
TRINITY_DN96790_c0_g3	0.000	0.000	0.000	0.000	0.000	0.000	0.000	0.000	0.000	0.000
TRINITY_DN96790_c0_g4	0.000	0.000	0.000	0.000	0.000	0.000	0.000	0.000	0.000	1.967
TRINITY_DN96790_c0_g5	0.000	0.000	0.000	0.000	0.000	0.000	0.000	0.000	0.346	0.000
TRINITY_DN96790_c0_g6	0.000	0.000	0.000	0.000	0.000	0.000	0.000	0.000	0.000	0.000
TRINITY_DN96790_c3_g1	0.000	0.000	0.000	0.000	0.000	0.000	0.000	0.000	0.000	0.000
TRINITY_DN96790_c5_g1	0.000	0.000	0.000	0.000	0.459	2.539	2.180	0.000	0.269	0.000
TRINITY_DN967910_c0_g1	0.000	0.000	0.000	0.000	0.000	0.000	0.000	0.000	0.000	0.000
TRINITY_DN967912_c0_g1	0.000	1.479	0.000	0.000	0.000	0.000	0.000	0.000	0.000	0.000
TRINITY_DN967914_c0_g1	0.000	0.000	0.000	0.000	0.000	0.000	0.000	0.000	0.000	0.000
TRINITY_DN967915_c0_g1	0.000	0.000	0.000	0.000	0.000	0.000	0.000	0.000	0.000	0.000
TRINITY_DN96791_c0_g1	0.000	0.000	0.000	0.000	0.000	1.270	0.000	0.000	0.000	0.000
TRINITY_DN96791_c1_g1	0.000	0.000	0.000	0.360	0.000	0.000	0.000	0.000	0.000	0.000
TRINITY_DN96791_c2_g1	0.000	0.000	0.000	0.000	0.000	0.000	0.000	0.000	0.294	0.000
TRINITY_DN967920_c0_g1	0.000	0.000	0.000	0.000	0.000	0.000	0.000	0.000	0.000	0.000
TRINITY_DN967921_c0_g1	0.000	0.000	0.000	0.000	0.000	0.000	0.000	0.000	0.000	0.000
TRINITY_DN967923_c0_g1	0.000	0.000	0.000	0.000	0.000	0.000	0.000	0.000	0.167	0.000
TRINITY_DN967926_c0_g1	0.000	0.000	0.000	0.000	0.000	0.000	0.000	0.000	0.000	0.000
TRINITY_DN967927_c0_g1	0.000	0.000	0.000	0.000	0.000	0.000	0.000	0.000	0.000	0.000
TRINITY_DN96792_c0_g1	0.000	0.000	1.946	0.659	0.179	0.944	0.000	0.000	0.902	0.000
TRINITY_DN96792_c0_g2	0.000	0.000	0.000	0.000	0.000	0.000	0.000	0.000	0.393	0.000
TRINITY_DN96792_c0_g3	0.000	0.000	0.000	0.000	0.000	0.000	0.000	0.000	0.000	0.000
TRINITY_DN96792_c0_g4	0.000	0.000	1.210	0.000	0.000	0.000	0.000	0.000	0.000	0.000
TRINITY_DN967931_c0_g1	0.000	0.000	0.000	0.000	0.000	0.000	0.000	0.000	0.000	0.000
TRINITY_DN967936_c0_g1	0.000	0.000	0.972	0.380	0.536	0.000	0.000	0.000	0.000	2.674
TRINITY_DN967937_c0_g1	0.000	0.000	0.000	0.000	0.000	0.000	0.000	0.000	0.000	0.000
TRINITY_DN96793_c0_g1	0.000	0.000	0.000	0.000	0.000	0.000	0.000	0.000	0.000	0.000
TRINITY_DN96793_c1_g1	0.000	0.000	0.000	0.000	0.000	0.000	0.000	0.000	0.000	0.000
TRINITY_DN96793_c2_g1	0.000	0.000	0.000	0.000	0.000	0.000	1.301	0.989	0.318	0.000
TRINITY_DN967940_c0_g1	0.000	0.000	0.000	0.000	0.000	0.000	0.000	0.000	0.000	0.000
TRINITY_DN967943_c0_g1	0.000	0.000	0.000	0.000	0.000	0.000	0.000	0.000	0.000	0.000
TRINITY_DN967948_c0_g1	0.000	0.000	0.000	0.000	0.000	0.000	0.000	0.000	0.000	0.000
TRINITY_DN967949_c0_g1	0.000	0.000	0.000	0.000	0.000	0.000	0.000	0.000	0.000	0.000
TRINITY_DN96794_c0_g1	0.000	0.000	0.000	1.055	0.000	0.000	0.000	0.000	0.000	0.000
TRINITY_DN967950_c0_g1	0.000	0.000	0.000	0.000	0.000	0.000	0.000	0.000	0.000	0.000
TRINITY_DN967952_c0_g1	0.000	0.000	0.000	0.000	0.000	0.000	0.000	0.000	0.427	0.000
TRINITY_DN967953_c0_g1	0.000	0.000	0.000	0.000	0.000	0.000	0.000	0.000	0.393	0.000
TRINITY_DN967955_c0_g1	0.000	0.000	0.000	0.000	0.000	0.000	0.000	0.000	0.000	0.000
TRINITY_DN967957_c0_g1	0.000	0.000	0.000	0.000	0.000	0.000	0.000	0.000	0.000	0.000
TRINITY_DN967958_c0_g1	0.000	0.000	0.000	0.000	0.504	0.000	0.000	0.000	0.000	0.000
TRINITY_DN96795_c0_g1	0.000	0.000	0.000	0.000	0.000	0.000	0.000	0.000	0.000	0.000
TRINITY_DN96795_c1_g1	0.000	0.000	0.000	0.000	0.000	0.000	0.000	0.000	0.000	0.000
TRINITY_DN96795_c1_g2	0.000	0.000	0.000	0.000	0.000	0.000	0.000	0.000	0.000	0.000
TRINITY_DN96795_c1_g3	0.000	0.000	0.503	0.069	0.071	0.000	0.341	0.000	0.084	0.000
TRINITY_DN96795_c2_g1	3.124	1.966	0.000	0.144	0.439	0.000	0.000	0.000	0.000	0.000
TRINITY_DN96795_c6_g1	0.000	0.000	0.000	1.540	0.674	0.000	0.000	0.000	0.000	0.000
TRINITY_DN967960_c0_g1	0.000	0.000	0.000	0.000	0.000	0.000	0.000	0.000	0.000	0.000
TRINITY_DN967961_c0_g1	0.000	0.000	1.249	0.000	1.374	0.000	0.000	0.000	0.202	0.000
TRINITY_DN967963_c0_g1	0.000	0.000	0.000	0.231	0.000	0.000	0.000	0.000	0.000	0.000
TRINITY_DN967964_c0_g1	0.000	0.000	0.000	0.000	0.185	0.511	0.000	0.000	0.109	0.000
TRINITY_DN967966_c0_g1	0.000	0.000	0.000	0.000	0.000	0.000	0.000	0.000	0.000	0.000
TRINITY_DN96796_c0_g1	0.000	0.000	1.304	0.703	0.000	0.000	0.000	5.418	0.429	0.000
TRINITY_DN96796_c0_g2	0.000	0.000	0.000	0.000	0.000	0.000	0.000	0.000	0.382	0.000
TRINITY_DN96796_c3_g1	0.000	0.000	0.000	0.000	0.000	0.000	0.000	0.000	0.499	0.000
TRINITY_DN96796_c4_g1	0.000	0.000	0.000	0.375	0.389	1.077	1.852	0.000	0.682	0.000
TRINITY_DN96796_c6_g1	0.000	0.000	0.000	0.000	0.000	0.000	0.000	0.000	0.000	0.000
TRINITY_DN967970_c0_g1	0.000	0.000	0.000	0.000	0.000	0.000	0.000	0.000	0.000	0.000
TRINITY_DN967975_c0_g1	0.000	0.000	0.000	0.977	0.511	0.000	0.000	0.000	0.599	0.000
TRINITY_DN967977_c0_g1	0.000	0.000	0.000	0.000	0.600	0.000	0.000	0.000	0.350	0.000
TRINITY_DN96797_c1_g1	0.000	0.000	0.000	0.000	0.000	0.000	0.000	0.000	0.000	0.000
TRINITY_DN967980_c0_g1	0.000	0.000	0.000	0.000	0.000	0.000	0.000	0.000	0.000	0.000
TRINITY_DN967981_c0_g1	0.000	0.000	1.340	0.000	1.108	0.000	3.525	0.000	0.000	0.000
TRINITY_DN967989_c0_g1	0.000	0.000	0.000	0.000	0.000	0.000	0.000	0.000	0.440	3.721
TRINITY_DN96798_c0_g1	0.000	0.995	0.000	0.349	0.360	3.011	0.000	0.000	0.000	0.000
TRINITY_DN967991_c0_g1	0.000	0.000	0.000	0.000	0.000	0.000	0.000	0.000	0.503	0.000
TRINITY_DN967992_c0_g1	0.000	0.000	0.000	0.000	0.000	0.000	0.000	0.000	0.000	0.000
TRINITY_DN967993_c0_g1	0.000	0.000	0.000	0.000	0.822	0.000	0.000	0.000	0.000	0.000
TRINITY_DN967999_c0_g1	0.000	0.000	0.000	0.000	0.000	0.000	0.000	0.000	0.000	0.000
TRINITY_DN96799_c0_g1	0.000	0.000	0.000	0.000	0.000	1.674	0.000	0.000	0.000	0.000
TRINITY_DN96799_c1_g1	0.000	1.873	0.000	0.000	0.000	0.000	3.200	0.000	0.759	0.000
TRINITY_DN9679_c0_g1	0.000	4.260	4.754	5.089	5.485	4.820	8.557	9.112	5.058	3.321
TRINITY_DN9679_c1_g1	0.000	0.000	1.083	0.000	0.000	0.000	0.000	0.000	0.000	0.000
TRINITY_DN9679_c2_g1	0.000	0.000	0.000	0.000	0.000	0.000	0.000	0.000	0.000	0.000
TRINITY_DN9679_c3_g2	0.000	0.000	0.000	0.000	0.000	0.000	0.000	0.000	0.000	0.000
TRINITY_DN968001_c0_g1	0.000	0.000	0.000	0.000	0.000	0.000	0.000	0.000	0.000	0.000
TRINITY_DN968002_c0_g1	0.000	0.000	0.000	0.000	0.928	0.000	0.000	0.000	0.000	0.000
TRINITY_DN968004_c0_g1	0.000	0.000	0.000	0.000	1.003	1.384	0.000	0.000	0.000	0.000
TRINITY_DN968007_c0_g1	0.000	0.000	0.000	0.000	0.352	1.965	0.000	0.000	0.413	0.000
TRINITY_DN968009_c0_g1	0.000	0.000	0.000	0.453	0.000	0.000	0.000	0.000	1.692	0.000
TRINITY_DN96800_c0_g1	0.000	1.936	0.423	0.000	1.166	0.000	1.127	0.000	0.412	0.000
TRINITY_DN968010_c0_g1	0.000	0.000	0.000	0.000	0.000	0.000	0.000	0.000	0.000	0.000
TRINITY_DN968011_c0_g1	0.000	0.000	0.000	0.000	1.560	0.000	0.000	0.000	0.000	0.000
TRINITY_DN968013_c0_g1	0.000	0.000	0.000	0.000	0.000	0.000	0.000	0.000	0.000	0.000
TRINITY_DN968014_c0_g1	0.000	0.000	0.000	0.000	0.000	0.000	0.000	0.000	0.000	0.000
TRINITY_DN968015_c0_g1	0.000	0.000	0.879	0.000	0.000	4.058	0.000	0.000	0.000	0.000
TRINITY_DN968016_c0_g1	0.000	0.000	0.000	0.000	0.000	0.000	0.000	0.000	0.000	0.000
TRINITY_DN968017_c0_g1	0.000	0.000	0.000	0.000	0.000	0.000	0.000	0.000	0.000	0.000
TRINITY_DN96801_c0_g1	0.000	0.000	0.123	0.000	0.000	0.000	0.000	0.480	0.000	0.000
TRINITY_DN96801_c0_g2	0.000	0.000	0.000	0.000	1.209	1.236	0.000	0.000	1.307	0.000
TRINITY_DN96801_c0_g4	0.000	0.000	2.619	1.472	0.000	6.360	0.000	2.844	0.451	0.000
TRINITY_DN96801_c2_g1	0.000	0.000	0.000	0.566	0.000	1.626	0.000	0.000	0.346	0.000
TRINITY_DN968026_c0_g1	0.000	0.857	0.000	0.000	0.310	0.000	0.000	1.136	0.000	0.000
TRINITY_DN968029_c0_g1	0.000	0.000	0.000	0.000	0.753	2.068	0.000	0.000	0.000	0.000
TRINITY_DN96802_c0_g1	0.000	0.000	0.000	0.000	0.000	0.000	0.000	0.000	0.196	0.000
TRINITY_DN96802_c0_g2	0.000	5.949	0.000	0.000	0.000	0.000	0.000	0.000	0.000	0.000
TRINITY_DN96802_c1_g1	0.000	0.000	0.000	0.960	1.003	0.000	0.000	0.000	0.000	0.000
TRINITY_DN96802_c1_g2	0.000	0.000	0.000	0.000	0.000	0.000	0.000	0.000	0.000	0.000
TRINITY_DN968030_c0_g1	0.000	0.000	0.000	0.000	0.000	0.000	0.000	0.000	0.000	0.000
TRINITY_DN968034_c0_g1	0.000	0.000	0.000	0.000	0.000	1.743	0.000	0.000	0.000	0.000
TRINITY_DN968035_c0_g1	0.000	0.000	0.000	0.000	0.000	0.000	0.000	0.000	0.000	0.000
TRINITY_DN968039_c0_g1	0.000	0.000	0.436	0.235	0.000	0.667	0.000	0.000	0.000	0.000
TRINITY_DN96803_c0_g1	0.000	0.000	0.000	0.000	0.000	1.882	0.000	0.000	0.000	0.000
TRINITY_DN96803_c0_g2	0.000	0.000	0.000	0.865	0.000	0.000	0.000	0.000	0.000	0.000
TRINITY_DN96803_c0_g3	0.000	0.000	0.000	0.000	0.000	0.000	0.000	0.000	0.000	0.000
TRINITY_DN968041_c0_g1	0.000	0.000	0.000	0.000	0.000	0.000	0.000	0.000	0.000	0.000
TRINITY_DN968042_c0_g1	0.000	0.000	0.000	0.311	0.000	0.000	0.000	0.000	0.376	0.000
TRINITY_DN968044_c0_g1	0.000	1.341	0.000	0.466	0.000	1.347	0.000	0.000	0.000	0.000
TRINITY_DN968045_c0_g1	0.000	0.000	0.000	0.000	0.000	0.000	0.000	0.000	0.000	0.000
TRINITY_DN968046_c0_g1	0.000	0.000	0.000	0.000	0.000	0.000	0.000	0.000	0.000	0.000
TRINITY_DN968048_c0_g1	0.000	0.000	0.000	0.000	0.000	0.000	0.000	0.000	0.000	0.000
TRINITY_DN968053_c0_g1	0.000	0.000	0.000	0.000	0.000	0.000	0.000	0.000	0.000	0.000
TRINITY_DN968055_c0_g1	0.000	0.000	4.716	0.000	0.000	0.000	0.000	0.000	0.000	0.000
TRINITY_DN968056_c0_g1	0.000	0.000	0.000	0.000	0.000	0.000	0.000	0.000	0.000	0.000
TRINITY_DN968057_c0_g1	0.000	0.000	0.000	0.000	0.366	0.000	0.000	0.000	0.000	0.000
TRINITY_DN968058_c0_g1	0.000	0.000	0.000	0.000	0.000	0.000	0.000	0.000	0.387	0.000
TRINITY_DN96805_c0_g1	0.000	1.750	1.177	0.413	0.478	0.584	1.021	0.000	0.622	0.000
TRINITY_DN96805_c1_g1	0.000	0.000	0.000	0.000	0.498	1.375	7.075	0.000	0.000	0.000
TRINITY_DN96805_c2_g1	0.000	0.000	0.000	0.000	0.000	0.000	0.000	0.000	0.000	0.000
TRINITY_DN96805_c3_g1	0.000	0.000	0.000	0.000	0.000	0.000	0.000	0.000	0.426	0.000
TRINITY_DN96805_c4_g1	0.000	0.104	0.276	0.254	0.154	0.000	0.000	0.000	0.273	0.000
TRINITY_DN968060_c0_g1	0.000	0.000	0.000	0.000	0.000	0.000	0.000	0.000	0.000	0.000
TRINITY_DN968062_c0_g1	0.000	0.000	0.000	0.808	1.704	0.000	0.000	0.000	0.000	0.000
TRINITY_DN968067_c0_g1	0.000	0.000	0.000	1.020	0.350	0.000	0.000	0.000	0.000	0.000
TRINITY_DN968068_c0_g1	0.000	0.000	0.000	0.558	0.000	0.000	0.000	4.282	0.000	0.000
TRINITY_DN968069_c0_g1	0.000	0.000	0.000	0.000	0.000	0.000	0.000	0.000	0.000	0.000
TRINITY_DN96806_c0_g1	0.000	0.000	0.000	0.000	0.000	0.000	0.000	0.000	0.000	0.000
TRINITY_DN96806_c2_g1	0.000	0.000	0.000	0.895	0.000	0.000	0.000	0.000	0.000	0.000
TRINITY_DN968070_c0_g1	0.000	0.000	0.000	0.000	0.000	0.000	0.000	0.000	0.000	0.000
TRINITY_DN968071_c0_g1	0.000	0.000	0.000	0.000	0.000	0.000	0.000	0.000	0.000	0.000
TRINITY_DN968072_c0_g1	0.000	0.000	0.000	0.000	0.000	0.000	0.000	0.000	0.000	0.000
TRINITY_DN968074_c0_g1	0.000	0.000	0.000	0.000	0.000	0.000	0.000	0.000	0.000	0.000
TRINITY_DN968076_c0_g1	0.000	0.000	0.000	0.000	0.000	0.000	0.000	0.000	0.000	0.000
TRINITY_DN968079_c0_g1	0.000	0.000	0.000	0.000	0.000	0.000	0.000	0.000	0.000	0.000
TRINITY_DN96807_c0_g2	0.000	0.000	0.966	0.516	0.000	0.000	0.000	0.000	0.316	0.000
TRINITY_DN96807_c1_g1	0.000	0.000	0.000	0.000	0.829	0.000	0.000	0.000	0.000	0.000
TRINITY_DN96807_c1_g2	0.000	3.746	0.000	0.000	0.000	0.000	0.000	0.000	0.199	0.000
TRINITY_DN96807_c1_g3	0.000	0.000	0.000	0.000	0.000	0.000	0.000	0.000	0.000	0.000
TRINITY_DN968081_c0_g1	0.000	0.000	0.000	0.429	0.000	0.000	0.000	0.000	0.000	0.000
TRINITY_DN968083_c0_g1	0.000	0.000	0.000	0.000	0.000	0.000	0.000	0.000	0.000	0.000
TRINITY_DN968084_c0_g1	0.000	0.000	0.000	0.000	0.000	0.000	0.000	0.000	0.000	0.000
TRINITY_DN968088_c0_g1	0.000	0.000	0.000	1.450	0.000	0.000	0.000	0.000	0.000	0.000
TRINITY_DN96808_c0_g1	0.000	0.000	0.000	0.000	0.000	1.375	0.000	0.000	0.000	0.000
TRINITY_DN96808_c1_g1	0.000	0.000	0.000	0.000	0.000	0.000	0.000	0.000	0.000	0.000
TRINITY_DN968092_c0_g1	0.000	2.650	2.592	6.444	4.170	6.645	0.000	8.805	3.666	0.000
TRINITY_DN968093_c0_g1	0.000	0.000	0.000	0.000	0.000	0.000	0.000	0.000	0.000	0.000
TRINITY_DN968094_c0_g1	0.000	0.000	0.000	0.000	0.000	0.000	0.000	0.000	0.000	0.000
TRINITY_DN968095_c0_g1	0.000	0.000	0.000	0.000	0.000	0.000	0.000	0.000	0.000	0.000
TRINITY_DN968097_c0_g1	0.000	0.000	0.000	0.441	0.000	0.000	0.000	0.000	0.000	0.000
TRINITY_DN96809_c0_g1	0.000	0.000	0.000	0.000	0.000	0.000	0.000	0.000	0.517	0.000
TRINITY_DN96809_c0_g2	0.000	0.000	2.272	0.000	0.000	0.578	1.011	0.000	0.551	0.000
TRINITY_DN96809_c1_g1	0.000	4.621	4.986	4.618	7.309	8.112	6.510	7.165	8.795	7.328
TRINITY_DN96809_c1_g2	0.000	0.000	0.000	0.000	0.000	0.000	0.000	0.000	0.494	0.000
TRINITY_DN96809_c2_g1	0.000	0.000	0.716	1.529	0.000	0.000	1.889	0.000	0.232	0.000
TRINITY_DN96809_c4_g1	0.000	0.000	1.128	0.000	0.000	0.000	0.000	0.000	0.000	0.000
TRINITY_DN9680_c0_g1	3.581	3.606	3.722	3.230	4.765	2.546	2.580	5.042	3.798	3.235
TRINITY_DN968103_c0_g1	0.000	0.000	0.000	1.995	0.000	0.000	0.000	0.000	0.000	0.000
TRINITY_DN968106_c0_g1	9.323	0.000	0.000	0.000	0.000	0.000	0.000	0.000	0.000	0.000
TRINITY_DN968108_c0_g1	0.000	0.000	0.000	0.000	0.000	0.000	0.000	0.000	0.000	0.000
TRINITY_DN96810_c0_g1	0.000	0.000	0.000	0.000	0.000	0.000	0.000	0.000	0.000	0.000
TRINITY_DN96810_c1_g1	0.000	0.000	1.100	0.000	0.000	0.560	0.000	0.747	0.011	2.015
TRINITY_DN96810_c1_g2	0.000	0.000	0.558	0.000	0.615	0.000	0.000	0.000	0.000	0.000
TRINITY_DN96810_c3_g1	0.000	1.659	0.000	0.000	0.000	0.000	0.000	0.000	0.000	0.000
TRINITY_DN96810_c5_g1	0.000	0.000	0.000	0.000	0.000	0.000	0.000	0.000	0.000	0.000
TRINITY_DN968113_c0_g1	0.000	0.000	0.000	0.000	0.000	0.000	0.000	0.000	0.000	0.000
TRINITY_DN968117_c0_g1	0.000	2.472	0.000	0.000	0.000	4.984	0.000	0.000	0.000	0.000
TRINITY_DN968118_c0_g1	0.000	0.000	0.000	0.000	0.000	0.000	0.000	0.000	0.225	0.000
TRINITY_DN968119_c0_g1	0.000	0.000	0.000	0.000	0.000	0.000	0.000	0.000	0.000	0.000
TRINITY_DN96811_c0_g1	0.000	0.000	0.000	0.000	0.000	0.000	0.000	0.000	2.166	0.000
TRINITY_DN96811_c3_g1	0.000	0.000	0.000	0.000	0.000	0.000	0.000	0.000	0.000	0.000
TRINITY_DN968121_c0_g1	0.000	0.000	3.577	0.000	0.000	0.000	0.000	0.000	0.000	0.000
TRINITY_DN968129_c0_g1	0.000	0.000	0.000	0.000	0.000	0.000	0.000	0.000	0.000	0.000
TRINITY_DN96812_c0_g1	0.000	0.000	0.000	1.809	0.000	0.000	0.000	0.000	1.114	0.000
TRINITY_DN96812_c0_g3	0.000	0.000	0.000	0.000	0.204	0.000	0.000	0.000	0.000	0.000
TRINITY_DN96812_c1_g1	0.000	0.000	0.000	0.000	0.000	0.000	0.000	0.000	0.000	0.000
TRINITY_DN96812_c2_g1	0.000	0.000	0.000	0.000	0.000	3.729	0.000	0.000	0.263	0.000
TRINITY_DN96812_c6_g1	0.000	0.000	0.000	0.000	0.000	1.037	0.000	0.000	0.000	0.000
TRINITY_DN96812_c8_g1	0.000	0.000	0.000	0.000	0.000	0.000	0.000	0.000	0.000	0.000
TRINITY_DN96812_c9_g1	0.000	0.000	0.000	0.000	0.000	0.000	0.000	0.000	0.119	0.000
TRINITY_DN968132_c0_g1	0.000	0.000	0.000	0.000	0.000	0.000	0.000	0.000	0.000	0.000
TRINITY_DN968133_c0_g1	0.000	1.958	0.000	0.000	0.000	0.000	0.000	0.000	0.000	0.000
TRINITY_DN968138_c0_g1	0.000	0.000	0.000	0.000	0.000	0.000	0.000	0.000	0.000	0.000
TRINITY_DN96814_c0_g1	0.000	0.000	3.144	0.000	3.548	0.000	0.000	3.272	1.033	0.000
TRINITY_DN968150_c0_g1	0.000	0.000	1.314	0.000	0.000	0.000	0.000	0.000	0.000	0.000
TRINITY_DN968154_c0_g1	0.000	0.000	0.000	0.000	0.000	0.000	0.000	0.000	0.000	0.000
TRINITY_DN968155_c0_g1	0.000	0.000	0.000	0.000	0.000	0.000	0.000	0.000	0.000	0.000
TRINITY_DN968156_c0_g1	0.000	0.000	0.000	0.000	0.000	0.000	0.000	0.000	0.000	0.000
TRINITY_DN968157_c0_g1	0.000	0.000	0.000	0.000	0.000	0.000	0.000	0.000	0.000	0.000
TRINITY_DN96815_c0_g1	0.000	0.000	3.976	0.714	0.844	0.000	0.000	0.000	1.748	0.000
TRINITY_DN96815_c2_g1	0.000	0.000	0.000	0.000	0.000	0.000	0.000	0.000	1.055	0.000
TRINITY_DN96815_c3_g1	0.000	0.000	0.000	0.000	0.000	0.000	0.000	0.000	0.499	0.000
TRINITY_DN96815_c4_g1	0.000	0.000	0.000	0.000	0.000	0.000	0.000	0.000	0.000	0.000
TRINITY_DN96815_c8_g1	0.000	0.000	0.000	0.000	0.000	2.100	0.000	0.000	0.000	0.000
TRINITY_DN968162_c0_g1	0.000	0.000	0.000	0.000	0.000	0.000	0.000	0.000	0.000	0.000
TRINITY_DN968163_c0_g1	0.000	0.000	0.000	0.000	0.000	0.000	0.000	0.000	0.000	0.000
TRINITY_DN968165_c0_g1	0.000	0.000	1.260	0.371	0.000	0.000	0.000	0.000	0.000	0.000
TRINITY_DN968168_c0_g1	0.000	0.000	0.000	0.000	0.000	1.438	0.000	0.000	0.305	0.000
TRINITY_DN96816_c0_g1	0.000	0.000	0.000	0.000	0.000	0.000	2.203	1.695	0.000	0.000
TRINITY_DN96816_c2_g1	0.000	0.000	0.000	0.000	0.000	0.000	0.000	0.000	0.000	0.000
TRINITY_DN96816_c2_g2	0.000	0.000	0.000	0.000	0.000	0.000	0.000	0.000	0.000	0.000
TRINITY_DN96816_c2_g3	0.000	0.000	0.000	0.719	0.000	0.000	0.000	0.000	0.000	0.000
TRINITY_DN96816_c2_g4	0.000	0.000	0.000	0.000	0.000	0.000	0.000	0.000	0.000	0.000
TRINITY_DN96816_c3_g1	0.000	0.000	2.762	0.000	0.000	0.000	0.000	0.000	0.536	0.000
TRINITY_DN968171_c0_g1	0.000	0.000	0.000	0.000	0.000	0.000	0.000	3.302	0.522	0.000
TRINITY_DN968172_c0_g1	0.000	0.000	0.000	0.000	0.000	0.000	0.000	1.038	0.000	0.000
TRINITY_DN968175_c0_g1	0.000	0.000	0.000	0.000	0.514	1.427	0.000	0.000	0.000	0.000
TRINITY_DN968176_c0_g1	0.000	0.000	0.000	0.000	1.753	0.000	0.000	0.000	0.000	0.000
TRINITY_DN968179_c0_g1	0.000	0.000	0.000	0.000	0.000	0.000	0.000	0.000	0.000	0.000
TRINITY_DN96817_c0_g2	0.000	0.000	0.000	0.000	0.000	0.000	0.000	0.000	0.000	0.000
TRINITY_DN96817_c1_g1	0.000	0.000	0.000	0.000	0.000	0.000	0.000	0.000	0.000	0.000
TRINITY_DN96817_c2_g1	0.000	7.721	6.566	0.582	1.867	1.290	2.215	3.413	1.623	4.604
TRINITY_DN96817_c3_g1	0.000	0.000	0.000	0.000	0.000	0.000	0.000	0.000	0.000	0.000
TRINITY_DN96817_c4_g1	0.000	0.000	0.000	0.000	0.656	1.808	0.000	0.000	1.153	0.000
TRINITY_DN968184_c0_g1	0.000	0.000	0.000	0.000	0.000	0.000	0.000	0.000	0.320	0.000
TRINITY_DN968185_c0_g1	0.000	0.000	0.000	0.000	0.000	0.000	0.000	0.000	0.000	0.000
TRINITY_DN968189_c0_g1	0.000	0.000	0.000	0.000	0.000	0.000	0.000	0.000	0.000	0.000
TRINITY_DN96818_c0_g1	0.000	0.000	0.000	0.000	0.000	0.000	0.000	0.000	0.000	0.000
TRINITY_DN96818_c0_g2	0.000	0.000	0.000	0.000	0.000	0.000	0.000	0.000	1.578	0.000
TRINITY_DN96818_c1_g1	0.000	0.000	0.000	0.000	0.000	0.000	0.000	0.000	1.135	0.000
TRINITY_DN968198_c0_g1	0.000	0.000	0.000	0.000	0.000	0.000	0.000	0.000	0.000	0.000
TRINITY_DN96819_c0_g1	0.000	0.000	0.000	0.000	0.000	0.000	0.000	0.000	0.000	0.000
TRINITY_DN9681_c0_g1	0.000	2.682	0.000	1.180	0.000	0.000	2.142	1.316	0.285	0.000
TRINITY_DN968205_c0_g1	0.000	0.000	0.000	0.000	0.000	0.000	0.000	0.000	0.000	0.000
TRINITY_DN968206_c0_g1	0.000	0.000	0.000	0.000	0.000	0.000	0.000	0.000	0.308	0.000
TRINITY_DN968208_c0_g1	0.000	0.000	0.560	0.000	0.309	0.000	1.485	0.000	0.182	0.000
TRINITY_DN96820_c0_g1	0.000	0.000	1.294	0.000	0.364	5.994	1.738	0.000	0.964	0.000
TRINITY_DN968212_c0_g1	0.000	0.000	0.000	0.000	0.000	0.000	0.000	0.000	0.000	0.000
TRINITY_DN968213_c0_g1	0.000	0.000	0.000	0.000	0.000	0.000	0.000	0.000	0.000	0.000
TRINITY_DN968218_c0_g1	0.000	0.000	0.000	0.000	0.000	0.000	0.000	0.000	0.000	0.000
TRINITY_DN968219_c0_g1	0.000	0.000	0.000	0.000	0.000	0.000	0.000	0.000	0.000	0.000
TRINITY_DN96821_c0_g1	0.000	0.000	0.000	0.000	0.000	0.000	0.000	0.000	0.000	0.000
TRINITY_DN968220_c0_g1	0.000	0.000	0.000	0.000	0.000	0.000	0.000	0.000	0.000	0.000
TRINITY_DN968221_c0_g1	0.000	0.000	0.000	0.000	0.000	0.000	0.000	0.000	0.000	0.000
TRINITY_DN968227_c0_g1	0.000	0.000	0.000	0.000	0.000	2.381	0.000	0.000	0.000	0.000
TRINITY_DN96822_c2_g1	0.000	0.000	0.000	0.000	0.000	0.000	0.000	0.000	0.000	0.000
TRINITY_DN968230_c0_g1	0.000	0.000	0.000	0.000	0.000	0.000	0.000	0.000	0.000	0.000
TRINITY_DN968234_c0_g1	0.000	0.000	0.000	0.635	0.000	0.000	0.000	0.000	0.000	0.000
TRINITY_DN968236_c0_g1	0.000	0.000	0.000	0.000	0.000	0.000	0.000	0.000	0.000	0.000
TRINITY_DN968237_c0_g1	0.000	0.000	0.000	2.263	0.000	0.000	0.000	2.914	0.462	0.000
TRINITY_DN968238_c0_g1	0.000	0.000	0.000	0.000	0.000	0.000	0.000	0.000	0.000	0.000
TRINITY_DN96823_c5_g1	0.000	0.000	0.000	0.000	0.687	1.917	0.000	0.000	0.202	3.419
TRINITY_DN96823_c7_g1	0.000	0.000	0.000	0.000	0.443	0.000	0.000	0.000	0.780	0.000
TRINITY_DN96823_c8_g1	0.000	0.000	0.000	0.000	0.000	0.000	0.000	0.000	0.000	0.000
TRINITY_DN96823_c9_g1	0.000	0.000	0.000	0.000	0.000	0.000	0.000	0.000	0.000	0.000
TRINITY_DN968244_c0_g1	0.000	0.000	0.000	0.000	0.000	0.000	0.000	0.000	0.000	0.000
TRINITY_DN968246_c0_g1	0.000	0.000	0.000	0.000	0.000	0.000	0.000	0.000	1.470	0.000
TRINITY_DN96824_c0_g1	0.000	0.000	2.384	0.651	0.313	1.741	0.000	1.201	0.000	0.000
TRINITY_DN96824_c11_g1	0.000	0.000	0.000	0.000	0.000	0.000	0.000	0.000	0.000	0.000
TRINITY_DN96824_c1_g3	0.000	0.000	0.000	0.000	0.000	0.000	0.000	0.000	0.000	0.000
TRINITY_DN96824_c1_g4	0.000	0.000	0.000	0.000	0.000	0.000	0.000	0.000	0.444	0.000
TRINITY_DN96824_c2_g2	0.000	0.881	4.044	0.929	3.183	3.541	3.057	1.165	1.124	0.000
TRINITY_DN96824_c3_g1	0.000	0.190	0.245	0.143	0.516	0.131	0.557	0.089	0.396	1.177
TRINITY_DN96824_c3_g2	0.000	0.000	0.241	0.000	0.000	2.196	0.000	0.000	0.079	0.000
TRINITY_DN96824_c5_g1	0.000	0.000	0.000	0.233	0.715	0.000	0.000	0.000	0.000	0.000
TRINITY_DN96824_c6_g1	0.000	0.000	0.000	0.000	0.433	0.000	0.000	0.000	0.000	0.000
TRINITY_DN96824_c8_g1	0.000	0.000	0.825	0.669	0.228	0.000	1.101	0.000	0.000	0.000
TRINITY_DN96824_c9_g1	0.000	0.000	0.000	0.000	0.000	0.000	0.000	0.000	0.000	0.000
TRINITY_DN968250_c0_g1	0.000	0.000	0.000	0.000	0.000	0.000	0.000	0.000	0.000	0.000
TRINITY_DN968252_c0_g1	0.000	0.000	0.000	0.000	0.000	1.821	0.000	0.000	0.774	6.478
TRINITY_DN968253_c0_g1	0.000	0.000	0.000	1.233	0.000	1.765	0.000	0.000	0.000	0.000
TRINITY_DN968254_c0_g1	0.000	20.759	18.282	10.476	8.918	11.292	3.220	12.629	12.469	13.425
TRINITY_DN968255_c0_g1	0.000	0.000	0.000	0.000	0.635	0.000	0.000	0.000	0.371	0.000
TRINITY_DN968258_c0_g1	0.000	0.000	0.000	0.000	0.000	0.000	0.000	0.000	0.000	0.000
TRINITY_DN968259_c0_g1	0.000	0.000	0.000	0.000	0.000	0.000	0.000	0.000	0.000	0.000
TRINITY_DN96825_c0_g1	0.000	0.762	2.500	0.269	0.550	0.000	0.000	0.000	0.486	2.746
TRINITY_DN968260_c0_g1	0.000	0.000	0.000	0.000	0.000	0.000	0.000	0.000	0.000	0.000
TRINITY_DN968264_c0_g1	0.000	0.000	0.000	0.000	0.000	0.000	0.000	0.000	0.000	0.000
TRINITY_DN968265_c0_g1	0.000	0.000	0.000	0.000	0.000	0.000	0.000	0.000	0.000	0.000
TRINITY_DN968266_c0_g1	0.000	0.000	0.683	0.000	0.000	0.000	0.000	0.000	0.221	0.000
TRINITY_DN968268_c0_g1	0.000	0.000	0.000	0.736	0.000	0.000	0.000	0.000	0.000	0.000
TRINITY_DN968273_c0_g1	0.000	0.000	0.000	0.000	0.000	0.000	0.000	0.000	0.000	0.000
TRINITY_DN968276_c0_g1	0.000	0.000	0.000	0.000	0.000	0.000	0.000	0.000	0.000	0.000
TRINITY_DN968278_c0_g1	0.000	0.000	0.000	0.000	0.000	0.000	0.000	0.000	0.000	0.000
TRINITY_DN968279_c0_g1	0.000	0.000	0.000	0.000	0.000	0.000	0.000	0.000	0.476	0.000
TRINITY_DN96827_c0_g1	0.000	2.864	0.000	0.811	0.000	0.000	0.000	0.000	1.222	0.000
TRINITY_DN96827_c0_g2	0.000	0.000	0.000	0.000	0.000	0.000	0.000	0.000	0.275	0.000
TRINITY_DN96827_c1_g1	0.000	0.000	0.000	0.000	0.000	0.000	0.000	0.000	0.000	0.000
TRINITY_DN96827_c2_g1	0.000	0.000	0.000	0.000	0.000	0.000	0.000	0.000	2.086	0.000
TRINITY_DN968281_c0_g1	0.000	0.000	0.000	0.000	1.994	0.000	0.000	0.000	0.233	0.000
TRINITY_DN968283_c0_g1	0.000	0.000	0.000	0.000	0.000	0.000	0.000	0.000	0.000	0.000
TRINITY_DN968284_c0_g1	0.000	0.000	0.000	0.000	0.000	0.000	0.000	0.000	0.458	0.000
TRINITY_DN968285_c0_g1	0.000	0.000	0.000	0.000	0.472	0.000	0.000	0.000	0.000	0.000
TRINITY_DN968286_c0_g1	0.000	0.000	0.000	0.000	0.000	0.000	0.000	0.000	0.000	0.000
TRINITY_DN96828_c0_g1	0.762	0.000	0.000	1.056	0.720	0.000	2.285	0.000	0.177	0.000
TRINITY_DN96828_c0_g2	0.000	1.010	0.164	0.180	0.092	0.000	0.888	0.000	0.219	0.923
TRINITY_DN96828_c13_g1	0.000	0.000	0.000	0.000	0.000	0.000	0.000	0.000	0.000	0.000
TRINITY_DN96828_c1_g1	0.000	0.000	0.000	0.000	0.000	0.000	0.000	0.000	0.000	0.000
TRINITY_DN96828_c1_g2	0.000	0.000	0.000	0.000	0.000	0.000	0.000	0.000	0.000	0.000
TRINITY_DN96828_c1_g5	0.000	0.000	0.000	0.000	0.000	0.000	0.000	0.000	0.000	0.000
TRINITY_DN96828_c3_g1	3.792	0.000	1.657	1.306	1.603	0.981	1.724	0.000	1.053	0.000
TRINITY_DN96828_c4_g1	0.000	0.000	0.000	0.000	0.000	0.000	0.857	0.000	0.105	0.000
TRINITY_DN96828_c5_g1	0.000	0.000	0.000	0.000	0.000	0.000	0.000	0.000	0.000	0.000
TRINITY_DN96828_c6_g1	0.000	0.000	0.000	0.000	0.839	0.000	0.000	0.000	0.000	0.000
TRINITY_DN96828_c8_g1	0.000	2.603	0.000	0.000	0.000	0.000	0.000	0.000	0.000	0.000
TRINITY_DN96828_c9_g1	0.000	0.991	0.650	0.348	0.359	0.000	1.714	0.000	0.000	0.000
TRINITY_DN968290_c0_g1	0.000	0.000	0.000	0.000	0.000	0.000	0.000	0.000	0.000	0.000
TRINITY_DN968291_c0_g1	0.000	0.000	0.000	0.000	0.000	0.000	0.000	1.254	0.000	0.000
TRINITY_DN968294_c0_g1	0.000	0.000	0.000	0.452	0.000	0.000	0.000	0.000	0.277	4.655
TRINITY_DN968295_c0_g1	0.000	0.000	0.000	0.000	0.000	0.000	0.000	0.000	0.000	0.000
TRINITY_DN968299_c0_g1	0.000	0.000	0.000	0.000	0.000	0.000	0.000	0.000	0.000	0.000
TRINITY_DN9682_c0_g1	0.000	1.238	1.796	0.053	0.304	0.000	0.000	0.000	0.031	0.001
TRINITY_DN9682_c0_g2	7.385	2.917	18.689	9.202	14.642	12.878	5.986	3.120	5.319	3.860
TRINITY_DN968303_c0_g1	0.000	0.000	0.869	0.000	0.000	2.675	0.000	0.000	0.000	0.000
TRINITY_DN968307_c0_g1	0.000	0.000	0.000	0.000	0.000	0.000	0.000	3.433	0.000	0.000
TRINITY_DN968310_c0_g1	0.000	0.000	0.000	0.000	0.000	0.000	0.000	0.000	0.000	0.000
TRINITY_DN968311_c0_g1	0.000	0.000	0.000	0.000	0.000	0.000	0.000	0.000	0.000	0.000
TRINITY_DN968312_c0_g1	0.000	0.000	0.000	0.000	0.000	0.000	0.000	0.000	0.268	0.000
TRINITY_DN968314_c0_g1	0.000	0.000	1.219	0.000	0.000	0.000	0.000	0.000	0.000	0.000
TRINITY_DN968315_c0_g1	0.000	1.018	2.592	0.460	0.000	0.000	0.000	0.000	0.282	0.000
TRINITY_DN968316_c0_g1	0.000	0.000	0.000	0.921	0.000	0.000	0.000	0.000	0.567	0.000
TRINITY_DN968317_c0_g1	0.000	0.000	0.000	0.000	0.000	0.000	0.000	0.000	0.000	0.000
TRINITY_DN968318_c0_g1	0.000	0.000	0.000	0.000	0.000	0.000	0.000	0.000	0.000	0.000
TRINITY_DN968319_c0_g1	0.000	0.000	0.000	0.000	0.000	0.867	0.000	0.000	0.000	0.000
TRINITY_DN96831_c0_g1	0.000	0.000	0.000	0.000	0.000	0.000	0.000	0.000	0.000	0.000
TRINITY_DN96831_c1_g1	0.000	0.000	5.086	0.000	0.736	0.000	0.000	0.000	0.000	0.000
TRINITY_DN968321_c0_g1	0.000	0.000	0.000	0.000	0.000	0.000	0.000	0.000	0.000	0.000
TRINITY_DN968323_c0_g1	0.000	0.000	0.000	0.000	0.000	0.000	0.000	0.000	0.000	0.000
TRINITY_DN968325_c0_g1	0.000	0.000	0.000	0.000	0.000	0.000	0.000	0.000	0.000	0.000
TRINITY_DN968326_c0_g1	0.000	0.000	0.000	0.000	0.000	0.000	0.000	0.000	0.000	0.000
TRINITY_DN968331_c0_g1	0.000	0.000	0.000	0.000	0.000	0.000	0.000	0.000	0.000	0.000
TRINITY_DN968333_c0_g1	0.000	0.000	0.000	0.000	0.000	0.000	0.000	0.000	0.721	0.000
TRINITY_DN96833_c0_g1	0.000	0.000	1.135	0.000	0.000	0.000	0.000	0.000	0.000	0.000
TRINITY_DN96833_c1_g1	0.000	0.000	0.000	0.540	0.564	0.000	0.000	0.000	0.000	0.000
TRINITY_DN96833_c3_g1	0.000	0.000	1.151	0.000	0.000	0.000	0.000	0.000	0.379	0.000
TRINITY_DN968340_c0_g1	0.000	0.000	0.000	0.000	0.000	0.000	0.000	0.000	0.000	0.000
TRINITY_DN968341_c0_g1	0.000	0.000	0.000	0.000	0.000	0.000	0.000	0.000	0.000	0.000
TRINITY_DN968345_c0_g1	0.000	0.816	0.000	0.000	0.589	0.000	0.000	0.000	0.000	0.000
TRINITY_DN968349_c0_g1	0.000	0.000	0.000	0.000	0.686	0.000	0.000	0.000	1.207	0.000
TRINITY_DN96834_c0_g1	0.000	0.000	0.000	0.000	0.000	0.000	0.000	0.000	0.000	0.000
TRINITY_DN96834_c1_g1	0.000	0.000	0.000	0.000	0.000	0.000	0.000	0.000	0.000	0.000
TRINITY_DN96834_c2_g1	0.000	0.000	0.000	0.000	0.000	0.000	0.000	0.000	0.000	0.000
TRINITY_DN968350_c0_g1	0.000	0.000	0.000	0.983	0.000	0.000	0.000	0.000	0.000	0.000
TRINITY_DN968351_c0_g1	0.000	0.000	0.000	0.000	0.000	0.000	0.000	0.000	0.000	0.000
TRINITY_DN968354_c0_g1	0.000	0.000	0.000	0.000	0.000	0.000	0.000	0.000	0.578	0.000
TRINITY_DN968359_c0_g1	0.000	0.000	0.000	0.000	0.000	0.000	0.000	0.000	0.000	0.000
TRINITY_DN96835_c0_g1	0.000	0.000	0.000	0.000	0.218	0.000	0.209	0.000	0.000	0.000
TRINITY_DN96835_c10_g1	0.000	0.000	0.000	0.386	0.000	1.111	0.000	1.462	0.235	0.000
TRINITY_DN96835_c13_g1	0.000	0.000	0.000	0.000	0.000	0.000	0.000	0.000	0.000	0.000
TRINITY_DN96835_c2_g2	0.000	0.411	0.000	0.584	0.298	0.408	0.000	0.000	0.264	0.000
TRINITY_DN96835_c2_g3	0.000	0.000	0.180	0.088	0.000	0.000	0.000	0.000	0.000	0.000
TRINITY_DN96835_c2_g4	0.000	0.000	4.100	0.000	0.000	0.000	0.000	0.000	0.000	0.000
TRINITY_DN96835_c2_g5	0.000	0.430	0.140	0.077	0.157	0.424	0.756	0.000	0.326	0.788
TRINITY_DN96835_c3_g1	0.000	0.742	0.939	0.614	0.884	1.728	0.510	1.202	1.506	0.000
TRINITY_DN96835_c4_g1	0.000	0.000	0.000	0.000	0.000	0.000	0.000	0.000	0.000	0.000
TRINITY_DN96835_c6_g1	0.000	0.000	0.000	0.000	0.000	0.000	0.000	0.000	0.508	0.000
TRINITY_DN968360_c0_g1	0.000	0.000	0.000	0.000	0.000	2.100	0.000	0.000	0.447	0.000
TRINITY_DN968369_c0_g1	0.000	0.000	0.000	0.000	0.741	0.000	0.000	0.000	0.000	0.000
TRINITY_DN96836_c0_g1	0.000	0.000	0.000	0.000	0.989	0.000	0.000	0.000	0.000	0.000
TRINITY_DN968371_c0_g1	0.000	0.000	0.000	0.629	0.000	0.000	0.000	0.000	0.000	0.000
TRINITY_DN968372_c0_g1	0.000	0.000	0.000	0.000	0.000	0.000	0.000	1.973	0.000	0.000
TRINITY_DN968379_c0_g1	0.000	0.000	0.000	0.000	0.000	0.000	0.000	0.000	0.000	0.000
TRINITY_DN96837_c0_g1	0.000	0.000	0.000	0.000	0.514	0.000	0.000	0.000	0.301	0.000
TRINITY_DN968380_c0_g1	0.000	0.000	0.000	0.000	0.000	0.000	0.000	0.000	0.256	0.000
TRINITY_DN968383_c0_g1	0.000	0.000	0.000	0.000	0.000	0.000	0.000	0.000	0.000	0.000
TRINITY_DN968385_c0_g1	0.000	0.000	2.788	0.000	0.000	0.000	0.000	0.000	0.000	0.000
TRINITY_DN968386_c0_g1	0.000	0.000	0.000	0.000	0.000	0.000	0.000	0.000	0.000	0.000
TRINITY_DN968389_c0_g1	0.000	0.000	0.000	0.000	0.746	0.000	0.000	0.000	0.000	0.000
TRINITY_DN96838_c0_g1	0.000	2.531	0.000	0.000	0.000	1.553	0.000	0.000	0.000	0.000
TRINITY_DN96838_c0_g2	0.000	0.000	0.000	0.620	0.000	0.000	0.000	0.000	0.379	0.000
TRINITY_DN96838_c1_g1	0.000	0.000	1.038	0.000	0.000	0.000	0.000	1.038	0.000	0.000
TRINITY_DN96838_c2_g1	0.000	0.000	0.906	0.965	0.000	0.000	0.000	0.000	0.296	0.000
TRINITY_DN96838_c3_g1	0.000	0.000	0.000	0.000	0.000	0.000	0.000	0.000	0.000	0.000
TRINITY_DN96838_c4_g1	0.000	0.000	0.000	0.000	0.000	0.000	0.000	0.000	0.000	0.000
TRINITY_DN96838_c6_g1	0.000	0.000	0.000	0.000	0.000	0.000	0.000	0.000	0.000	0.000
TRINITY_DN96838_c7_g1	0.000	0.000	0.000	0.000	0.000	0.000	0.000	0.000	0.000	7.523
TRINITY_DN96838_c8_g1	0.000	0.000	0.000	0.000	0.000	0.000	0.000	0.000	0.971	0.000
TRINITY_DN968390_c0_g1	0.000	0.000	0.000	0.000	0.631	0.000	0.000	0.000	0.000	0.000
TRINITY_DN968395_c0_g1	0.000	0.000	0.000	0.000	0.000	0.000	0.000	0.000	0.000	0.000
TRINITY_DN968396_c0_g1	0.000	0.000	0.000	0.000	0.000	0.000	0.000	0.000	0.000	0.000
TRINITY_DN968398_c0_g1	0.000	0.000	0.000	0.000	0.000	0.000	0.000	0.000	0.485	0.000
TRINITY_DN968399_c0_g1	0.000	2.633	0.000	1.830	0.000	1.321	0.000	0.000	0.841	0.000
TRINITY_DN96839_c0_g1	7.597	0.000	0.000	0.000	0.000	0.000	0.000	1.297	0.209	0.000
TRINITY_DN96839_c1_g1	0.000	0.000	0.000	0.000	0.000	0.000	0.000	0.000	0.000	0.000
TRINITY_DN9683_c0_g1	5.946	15.384	7.316	9.989	10.423	7.778	12.710	8.419	24.979	21.956
TRINITY_DN9683_c1_g1	0.000	2.173	1.741	3.518	1.456	1.777	0.739	1.458	1.008	1.155
TRINITY_DN9683_c1_g2	0.000	0.000	0.255	0.000	1.135	0.388	0.000	0.000	0.105	0.000
TRINITY_DN9683_c2_g1	0.000	0.000	0.000	0.000	0.000	0.000	0.000	0.000	0.539	0.000
TRINITY_DN9683_c4_g1	0.000	0.685	0.899	0.244	0.000	1.375	0.000	0.000	0.000	0.000
TRINITY_DN968401_c0_g1	0.000	0.000	0.000	0.000	0.000	0.000	0.000	0.000	0.000	0.000
TRINITY_DN968405_c0_g1	0.000	0.000	0.000	0.000	0.000	0.000	0.000	0.000	0.000	0.000
TRINITY_DN968408_c0_g1	0.000	0.000	0.000	0.547	0.000	0.000	0.000	0.000	0.000	0.000
TRINITY_DN96840_c0_g1	0.000	0.000	0.000	0.000	0.000	0.000	0.000	0.000	0.000	0.000
TRINITY_DN968411_c0_g1	0.000	0.000	0.000	0.000	0.000	0.000	0.000	3.130	1.977	0.000
TRINITY_DN968416_c0_g1	0.000	0.000	0.000	0.000	0.000	0.000	0.000	0.000	0.000	0.000
TRINITY_DN968417_c0_g1	0.000	0.000	0.000	0.000	0.000	0.000	0.000	0.000	0.465	0.000
TRINITY_DN968419_c0_g1	0.000	0.000	0.000	0.000	1.984	0.000	0.000	0.000	0.232	0.000
TRINITY_DN96841_c1_g1	0.000	0.978	1.216	0.349	2.835	0.000	0.000	5.063	2.841	0.000
TRINITY_DN968420_c0_g1	0.000	0.000	0.000	0.000	0.000	0.000	0.000	0.000	0.473	0.000
TRINITY_DN968426_c0_g1	0.000	0.000	0.000	0.796	0.837	0.000	0.000	0.000	0.000	0.000
TRINITY_DN968429_c0_g1	0.000	0.000	0.000	0.000	0.000	0.000	0.000	0.000	0.000	0.000
TRINITY_DN96842_c0_g1	0.000	2.472	0.107	2.272	1.708	0.000	0.291	0.229	1.041	0.000
TRINITY_DN96842_c1_g1	0.000	0.000	0.000	0.000	0.000	0.000	0.000	0.000	0.000	0.000
TRINITY_DN96842_c2_g1	0.000	0.000	0.000	0.000	0.000	0.000	0.000	0.000	0.000	0.000
TRINITY_DN968430_c0_g1	0.000	0.000	0.000	0.000	0.000	0.000	0.000	0.000	0.000	0.000
TRINITY_DN968431_c0_g1	0.000	0.000	0.000	0.000	0.000	0.000	0.000	0.000	0.272	0.000
TRINITY_DN968435_c0_g1	0.000	0.000	0.000	0.000	0.000	0.000	0.000	0.000	0.000	0.000
TRINITY_DN968436_c0_g1	0.000	0.000	0.000	0.000	0.573	0.000	0.000	0.000	0.000	0.000
TRINITY_DN96843_c0_g1	0.000	0.000	2.109	0.000	0.631	1.626	0.000	4.945	0.000	0.000
TRINITY_DN96843_c1_g1	0.000	0.000	0.000	0.000	0.000	0.000	0.000	0.000	0.000	0.000
TRINITY_DN968441_c0_g1	0.000	0.000	0.000	0.000	0.582	1.620	0.000	0.000	0.000	0.000
TRINITY_DN968443_c0_g1	0.000	0.000	0.000	0.000	1.270	0.000	0.000	0.000	1.112	0.000
TRINITY_DN968446_c0_g1	0.000	0.000	0.000	0.000	0.000	0.000	0.000	0.000	0.000	0.000
TRINITY_DN96844_c1_g1	0.000	0.000	0.000	0.000	0.000	0.000	0.000	0.000	0.000	0.000
TRINITY_DN96844_c2_g1	0.000	0.000	0.000	0.000	0.000	0.000	0.000	0.000	0.578	0.000
TRINITY_DN96844_c3_g1	0.000	0.000	0.000	0.714	0.000	0.000	0.000	0.000	0.874	0.000
TRINITY_DN96844_c3_g2	0.000	0.000	4.735	0.000	0.000	0.000	0.000	0.000	0.390	0.000
TRINITY_DN968452_c0_g1	0.000	0.000	3.310	0.888	0.000	0.000	0.000	0.000	0.000	0.000
TRINITY_DN968453_c0_g1	0.000	0.000	0.000	1.849	0.000	0.000	0.000	0.000	0.000	0.000
TRINITY_DN968454_c0_g1	0.000	1.497	0.000	0.000	0.000	0.000	0.000	0.000	0.000	0.000
TRINITY_DN968456_c0_g1	0.000	0.586	0.000	0.000	0.161	0.864	0.000	0.000	0.000	0.000
TRINITY_DN968461_c0_g1	0.000	0.000	0.000	0.000	0.000	0.658	0.000	0.000	0.140	0.000
TRINITY_DN968466_c0_g1	0.000	0.000	0.000	0.000	0.000	0.000	0.000	0.000	0.480	0.000
TRINITY_DN968471_c0_g1	0.000	0.000	0.000	0.000	0.000	0.000	0.000	0.000	0.000	0.000
TRINITY_DN968475_c0_g1	0.000	0.000	0.000	0.000	0.000	0.000	0.000	0.000	0.000	0.000
TRINITY_DN968476_c0_g1	0.000	0.000	0.000	1.290	0.000	0.000	0.000	0.000	1.188	0.000
TRINITY_DN968479_c0_g1	0.000	0.000	0.000	0.000	0.000	0.000	0.000	0.000	0.000	0.000
TRINITY_DN96847_c0_g1	0.000	0.000	0.000	0.000	0.000	0.000	0.000	0.000	0.000	0.000
TRINITY_DN96847_c5_g1	0.000	0.000	0.000	0.000	0.000	0.000	0.000	0.000	0.000	0.000
TRINITY_DN96847_c6_g1	0.000	0.000	0.000	0.000	0.000	0.000	0.000	2.526	0.000	0.000
TRINITY_DN968481_c0_g1	0.000	0.000	0.000	0.000	0.520	0.000	0.000	0.000	0.305	0.000
TRINITY_DN968486_c0_g1	0.000	2.629	0.000	0.921	0.000	0.000	0.000	0.000	0.000	0.000
TRINITY_DN968488_c0_g1	0.000	0.000	0.000	0.000	0.000	0.000	0.000	0.000	0.000	0.000
TRINITY_DN968489_c0_g1	0.000	0.000	0.000	0.000	0.000	0.000	0.000	0.000	0.000	0.000
TRINITY_DN96848_c0_g1	0.000	0.000	0.000	1.414	0.492	0.000	0.000	0.000	0.577	0.000
TRINITY_DN96848_c0_g2	0.000	0.000	0.000	0.000	0.000	0.000	0.000	0.000	0.000	0.000
TRINITY_DN96848_c2_g1	0.000	0.000	0.000	0.000	0.000	0.000	3.697	0.000	0.000	0.000
TRINITY_DN968493_c0_g1	0.000	0.000	3.059	0.000	0.000	0.000	0.000	0.000	0.503	0.000
TRINITY_DN96849_c0_g1	0.000	0.000	0.000	0.703	0.000	0.000	0.000	0.000	0.000	0.000
TRINITY_DN96849_c1_g2	0.000	0.000	0.000	0.277	0.000	0.000	0.000	0.000	0.167	0.000
TRINITY_DN96849_c2_g1	0.000	0.000	0.000	0.000	0.000	0.000	0.000	0.000	0.771	0.000
TRINITY_DN9684_c0_g1	0.000	0.902	1.573	1.600	1.319	1.518	0.925	1.779	1.671	0.000
TRINITY_DN9684_c0_g2	4.623	6.142	5.187	7.127	9.010	4.039	6.939	6.798	8.538	6.562
TRINITY_DN9684_c0_g3	6.955	4.763	5.439	3.226	6.037	4.685	3.371	4.295	3.653	4.494
TRINITY_DN9684_c11_g1	0.000	0.000	0.000	0.000	0.000	0.000	0.000	0.000	0.000	9.611
TRINITY_DN9684_c12_g1	0.000	0.000	0.000	0.186	0.352	0.000	0.000	0.011	0.000	0.000
TRINITY_DN9684_c15_g1	0.000	0.000	0.000	0.000	0.000	0.000	0.000	0.000	0.000	5.758
TRINITY_DN9684_c1_g1	0.000	3.289	1.679	1.732	2.062	1.303	6.676	1.601	7.910	5.782
TRINITY_DN9684_c1_g2	0.000	1.440	2.386	0.000	3.823	3.668	0.000	0.000	1.413	0.000
TRINITY_DN9684_c1_g3	0.000	0.402	0.667	1.736	1.047	5.123	2.527	1.070	2.291	1.048
TRINITY_DN9684_c28_g1	0.000	0.000	4.407	0.000	0.000	1.937	0.000	1.266	0.000	0.000
TRINITY_DN9684_c2_g1	0.000	7.205	0.000	3.144	1.627	5.055	0.000	0.000	1.438	0.000
TRINITY_DN9684_c3_g1	10.460	12.734	9.884	6.791	14.902	7.903	6.800	11.295	12.933	4.993
TRINITY_DN9684_c3_g2	0.000	7.409	5.598	5.005	5.320	10.479	6.896	4.836	5.924	12.988
TRINITY_DN9684_c3_g3	0.000	0.000	1.650	0.000	5.617	0.000	0.000	2.507	0.118	6.669
TRINITY_DN9684_c4_g1	0.000	0.000	0.000	1.876	3.954	2.705	0.000	0.000	0.578	0.000
TRINITY_DN9684_c8_g1	0.000	0.000	0.000	0.000	0.000	0.000	0.000	0.000	0.000	0.000
TRINITY_DN968502_c0_g1	9.215	0.000	0.000	0.000	0.000	0.000	0.000	0.000	0.000	0.000
TRINITY_DN968503_c0_g1	0.000	0.000	0.000	0.000	0.000	0.000	0.000	0.000	0.469	0.000
TRINITY_DN968506_c0_g1	0.000	0.000	0.000	0.000	0.747	0.000	0.000	0.000	0.000	0.000
TRINITY_DN968507_c0_g1	0.000	0.000	0.000	0.000	0.000	4.342	0.000	0.000	1.534	0.000
TRINITY_DN96850_c0_g1	0.000	0.000	0.000	0.000	0.000	0.000	0.000	0.000	0.276	0.000
TRINITY_DN96850_c1_g1	0.000	0.000	1.536	0.275	0.000	0.000	0.000	0.000	0.000	0.000
TRINITY_DN96850_c1_g3	0.000	0.000	0.000	0.000	0.000	0.000	0.000	0.000	0.000	0.000
TRINITY_DN96850_c3_g1	0.000	0.000	0.000	0.000	0.000	0.000	0.000	0.000	0.000	0.000
TRINITY_DN96850_c4_g1	0.000	0.000	0.000	0.000	0.000	0.000	0.000	0.000	0.000	0.000
TRINITY_DN96850_c6_g1	0.000	0.000	0.000	0.000	1.126	0.000	0.000	0.000	0.166	0.000
TRINITY_DN96850_c8_g1	1.961	0.000	0.000	0.000	0.091	0.000	0.000	0.000	0.054	0.000
TRINITY_DN96850_c9_g1	0.000	0.000	0.000	0.000	0.000	0.000	0.000	0.000	0.000	0.000
TRINITY_DN968512_c0_g1	0.000	0.000	0.000	0.686	0.000	0.000	0.000	0.000	0.000	0.000
TRINITY_DN968514_c0_g1	0.000	0.000	0.000	0.000	0.000	0.000	2.928	0.000	0.363	0.000
TRINITY_DN968517_c0_g1	0.000	0.000	0.000	0.247	0.000	0.000	0.000	0.000	0.297	0.000
TRINITY_DN968523_c0_g1	0.000	0.000	0.000	0.000	0.000	0.000	0.000	0.000	0.000	0.000
TRINITY_DN968524_c0_g1	0.000	0.000	0.000	0.808	0.000	0.000	0.000	0.000	0.000	0.000
TRINITY_DN968525_c0_g1	0.000	0.000	0.000	0.000	0.000	0.000	0.000	0.000	0.000	0.000
TRINITY_DN968527_c0_g1	0.000	0.000	0.000	0.000	0.000	0.000	0.000	0.000	0.000	0.000
TRINITY_DN968531_c0_g1	0.000	0.000	0.000	0.000	0.000	0.000	0.000	0.000	0.000	0.000
TRINITY_DN968532_c0_g1	0.000	0.000	0.000	0.000	0.000	0.000	0.000	0.000	0.895	0.000
TRINITY_DN968534_c0_g1	0.000	0.000	0.000	0.000	0.000	0.000	0.000	0.952	0.161	0.000
TRINITY_DN968539_c0_g1	0.000	0.000	0.000	0.000	0.000	0.000	0.000	0.000	0.000	0.000
TRINITY_DN968543_c0_g1	0.000	0.000	0.827	0.435	0.000	0.000	0.000	0.000	1.064	0.000
TRINITY_DN968547_c0_g1	0.000	0.000	0.000	0.000	0.879	0.000	0.000	0.000	1.536	0.000
TRINITY_DN968549_c0_g1	0.000	0.000	0.000	0.000	0.919	0.000	0.000	0.000	0.000	0.000
TRINITY_DN96854_c0_g1	0.000	0.000	2.256	0.000	0.000	0.000	0.000	0.000	1.112	0.000
TRINITY_DN96854_c0_g2	0.000	0.000	0.000	0.000	0.387	0.000	0.000	0.000	0.000	0.000
TRINITY_DN96854_c1_g1	0.000	0.000	0.000	0.731	1.515	0.000	0.000	0.000	0.000	3.757
TRINITY_DN968551_c0_g1	0.000	0.000	0.948	1.014	0.000	0.000	0.000	0.000	0.000	0.000
TRINITY_DN968552_c0_g1	0.000	0.000	0.000	0.000	0.000	0.000	0.000	0.000	0.000	0.000
TRINITY_DN96855_c1_g1	0.000	0.000	0.481	0.000	0.000	0.000	0.000	0.000	0.159	0.000
TRINITY_DN968561_c0_g1	0.000	0.000	0.000	0.321	0.330	0.000	0.000	0.000	0.194	0.000
TRINITY_DN968562_c0_g1	0.000	0.000	0.000	0.670	0.000	0.000	0.000	0.000	0.000	0.000
TRINITY_DN96856_c0_g1	0.000	0.000	0.000	0.000	0.501	0.000	0.000	0.000	0.294	0.000
TRINITY_DN96856_c1_g1	0.000	0.000	0.000	1.876	0.989	0.000	0.000	0.000	1.073	0.000
TRINITY_DN96856_c2_g1	0.000	0.000	0.000	0.000	0.000	0.000	0.000	0.000	0.000	0.000
TRINITY_DN968572_c0_g1	0.000	0.000	0.000	0.000	0.000	0.000	0.000	0.000	0.000	0.000
TRINITY_DN968575_c0_g1	0.000	0.000	0.000	0.000	0.000	2.467	0.000	0.000	0.000	0.000
TRINITY_DN96857_c0_g1	0.000	0.000	1.358	0.000	0.000	2.100	0.000	0.000	0.000	0.000
TRINITY_DN96857_c1_g2	0.000	0.000	0.000	0.000	0.000	0.000	0.000	0.000	0.000	0.000
TRINITY_DN96857_c1_g3	0.000	0.000	4.316	0.000	0.000	0.000	0.000	0.000	0.000	0.000
TRINITY_DN968584_c0_g1	0.000	0.000	0.000	0.000	0.000	0.000	0.000	0.000	0.207	0.000
TRINITY_DN968585_c0_g1	0.000	0.000	0.000	0.000	0.000	0.000	0.000	0.000	0.887	0.000
TRINITY_DN968589_c0_g1	0.000	0.000	0.000	0.000	1.256	0.000	0.000	0.000	0.370	0.000
TRINITY_DN96858_c1_g2	0.000	0.000	0.000	0.000	0.000	0.000	0.000	0.000	0.000	0.000
TRINITY_DN96858_c1_g4	0.000	0.000	0.000	0.709	0.000	0.000	1.746	0.000	0.215	0.000
TRINITY_DN96858_c1_g5	0.000	0.000	0.000	0.000	0.640	0.698	0.618	0.000	0.152	0.000
TRINITY_DN96858_c4_g1	0.000	0.000	0.000	0.000	0.000	0.000	2.374	0.000	0.000	0.000
TRINITY_DN96858_c5_g1	0.000	0.000	0.000	0.000	0.000	0.000	0.000	0.000	0.000	0.000
TRINITY_DN96858_c6_g1	0.000	0.000	0.000	0.000	0.000	0.000	0.000	0.000	0.000	0.000
TRINITY_DN96858_c7_g1	0.000	0.000	0.000	0.000	0.000	0.000	0.000	0.000	0.000	0.000
TRINITY_DN968590_c0_g1	0.000	0.000	0.000	0.000	0.000	0.000	0.000	0.000	0.000	0.000
TRINITY_DN968592_c0_g1	0.000	0.000	0.000	0.395	0.000	0.000	0.000	0.000	0.000	0.000
TRINITY_DN968596_c0_g1	0.000	0.000	0.000	0.000	0.000	0.000	0.000	0.000	0.000	0.000
TRINITY_DN968597_c0_g1	0.000	0.000	0.000	0.000	0.000	0.000	0.000	0.000	0.000	0.000
TRINITY_DN9685_c0_g1	0.000	0.387	0.000	0.000	0.000	0.000	0.000	0.000	0.109	0.000
TRINITY_DN9685_c0_g2	0.000	0.741	2.348	0.280	0.271	4.638	1.307	0.000	2.279	0.000
TRINITY_DN9685_c0_g5	0.000	0.000	0.000	0.000	0.000	0.000	0.000	0.000	0.000	0.000
TRINITY_DN9685_c1_g1	0.000	0.923	1.213	0.325	0.000	0.000	0.000	0.000	0.000	3.328
TRINITY_DN9685_c4_g1	0.000	0.000	0.000	0.000	0.000	0.000	0.000	0.000	0.203	0.000
TRINITY_DN968601_c0_g1	0.000	0.000	0.000	0.000	1.262	0.000	0.000	0.000	0.000	0.000
TRINITY_DN968602_c0_g1	0.000	0.000	0.000	0.000	0.000	0.000	0.000	0.000	0.000	0.000
TRINITY_DN968603_c0_g1	0.000	0.000	0.000	0.000	0.000	0.000	0.000	0.000	0.000	0.000
TRINITY_DN968604_c0_g1	0.000	0.000	0.000	0.000	2.764	0.000	0.000	0.000	0.000	0.000
TRINITY_DN968605_c0_g1	0.000	0.000	0.000	0.000	0.000	0.000	0.000	0.000	0.269	0.000
TRINITY_DN968607_c0_g1	0.000	0.000	5.666	0.000	0.000	0.000	0.000	0.000	0.000	0.000
TRINITY_DN96860_c0_g1	0.000	0.000	0.000	0.357	0.000	1.001	0.000	0.000	0.169	0.000
TRINITY_DN96860_c1_g1	0.000	0.179	2.201	0.509	0.457	0.176	0.314	1.728	0.427	1.315
TRINITY_DN968611_c0_g1	0.000	0.000	0.000	0.000	0.000	0.000	0.000	0.000	0.000	0.000
TRINITY_DN968612_c0_g1	0.000	0.000	0.000	0.000	0.000	0.000	0.000	0.000	0.000	0.000
TRINITY_DN968613_c0_g1	0.000	0.544	1.421	1.156	1.574	2.171	0.950	1.449	1.159	0.000
TRINITY_DN968618_c0_g1	0.000	0.000	0.000	1.008	0.526	0.000	0.000	0.000	0.617	0.000
TRINITY_DN96861_c0_g1	0.000	0.438	0.000	0.000	0.000	0.000	0.000	0.000	0.000	0.000
TRINITY_DN968624_c0_g1	0.000	0.000	0.000	0.000	0.000	0.000	0.000	0.000	0.387	0.000
TRINITY_DN968625_c0_g1	0.000	0.000	0.000	1.249	0.000	0.000	0.000	0.000	0.189	0.000
TRINITY_DN968626_c0_g1	0.000	0.000	0.000	0.000	0.000	0.000	0.000	0.000	0.000	0.000
TRINITY_DN968627_c0_g1	0.000	0.000	0.000	0.675	0.000	0.000	0.000	0.000	0.000	0.000
TRINITY_DN96862_c4_g1	0.000	0.000	0.000	0.000	0.000	0.000	0.000	0.000	0.000	0.000
TRINITY_DN96862_c5_g1	0.000	0.000	0.000	0.000	0.000	0.000	0.000	0.000	0.000	0.000
TRINITY_DN968636_c0_g1	0.000	0.000	0.000	0.000	0.000	0.000	0.000	0.000	0.000	0.000
TRINITY_DN968638_c0_g1	0.000	0.000	0.000	0.000	0.000	0.000	0.000	0.000	0.536	0.000
TRINITY_DN968639_c0_g1	0.000	0.000	0.000	0.000	0.000	0.000	0.000	0.000	0.339	0.000
TRINITY_DN968641_c0_g1	0.000	0.000	0.000	0.000	0.000	0.000	0.000	0.000	0.307	0.000
TRINITY_DN968642_c0_g1	0.000	0.000	0.000	0.000	0.000	0.000	0.000	0.000	0.000	0.000
TRINITY_DN968645_c0_g1	0.000	2.795	0.000	0.000	0.000	0.000	0.000	0.000	0.000	0.000
TRINITY_DN968647_c0_g1	0.000	0.000	0.000	0.000	0.000	0.000	0.000	0.000	0.000	0.000
TRINITY_DN968648_c0_g1	0.000	0.000	0.000	0.000	0.000	0.000	0.000	0.000	0.567	0.000
TRINITY_DN96864_c0_g1	0.000	0.000	0.000	0.000	0.000	0.000	0.000	0.000	0.000	0.000
TRINITY_DN96864_c1_g1	0.000	0.000	0.000	0.000	0.000	0.000	0.000	0.000	0.638	0.000
TRINITY_DN968650_c0_g1	0.000	0.000	0.000	0.000	0.000	0.000	0.000	0.000	0.000	0.000
TRINITY_DN968651_c0_g1	0.000	0.000	0.000	0.000	0.000	0.000	0.000	0.000	0.000	0.000
TRINITY_DN968653_c0_g1	0.000	0.000	0.000	0.000	0.000	0.000	0.000	0.000	0.000	0.000
TRINITY_DN968655_c0_g1	0.000	0.977	0.000	0.000	0.000	0.000	0.000	0.000	0.415	0.000
TRINITY_DN968656_c0_g1	0.000	0.000	0.000	0.000	0.000	0.000	0.000	0.000	0.000	0.000
TRINITY_DN968658_c0_g1	0.000	0.000	0.000	0.000	0.000	0.000	0.000	0.000	0.000	0.000
TRINITY_DN968659_c0_g1	0.000	0.000	0.000	0.000	0.000	0.000	0.000	0.000	0.000	0.000
TRINITY_DN96865_c1_g1	0.000	0.000	0.000	0.000	0.000	0.000	0.000	0.000	0.000	0.000
TRINITY_DN96865_c2_g1	0.000	0.000	0.000	1.465	0.000	0.000	0.000	0.000	0.000	0.000
TRINITY_DN96865_c2_g2	0.000	0.000	0.000	0.000	0.000	0.000	0.000	0.000	0.892	4.976
TRINITY_DN96865_c4_g1	0.000	0.000	0.000	0.000	0.000	0.000	0.000	0.000	1.279	0.000
TRINITY_DN96865_c5_g1	0.000	0.000	0.000	0.000	0.000	0.000	0.000	0.000	0.000	0.000
TRINITY_DN968665_c0_g1	0.000	0.000	0.000	0.000	0.000	0.000	0.000	0.000	0.000	0.000
TRINITY_DN968666_c0_g1	0.000	0.000	0.000	0.000	0.000	0.000	0.000	0.000	0.979	0.000
TRINITY_DN968668_c0_g1	0.000	0.000	0.000	0.000	0.000	0.000	0.000	0.000	0.000	0.000
TRINITY_DN96866_c0_g1	0.000	0.000	0.000	0.000	0.000	0.000	0.000	0.000	0.000	0.000
TRINITY_DN96866_c0_g2	0.000	0.000	0.000	0.000	0.000	0.000	0.000	3.433	0.000	0.000
TRINITY_DN96866_c0_g3	0.000	0.000	0.000	0.000	0.000	8.272	0.000	0.000	0.441	0.000
TRINITY_DN96866_c3_g1	0.000	0.000	0.000	0.000	0.000	0.000	0.000	0.000	0.000	0.000
TRINITY_DN96866_c5_g1	0.000	0.000	0.724	0.000	0.401	0.000	0.000	0.000	0.000	0.000
TRINITY_DN968676_c0_g1	0.000	0.000	0.000	0.000	0.000	0.000	0.000	0.000	0.000	0.000
TRINITY_DN968677_c0_g1	0.000	0.000	0.000	0.566	0.591	0.000	0.000	0.000	0.000	0.000
TRINITY_DN96867_c0_g2	0.000	0.000	2.499	1.200	0.922	0.000	0.000	1.128	0.181	3.066
TRINITY_DN96867_c0_g3	0.000	0.000	0.000	0.000	0.000	0.000	0.000	0.000	0.119	0.000
TRINITY_DN96867_c10_g1	0.000	0.018	0.000	0.002	0.002	0.000	0.000	0.000	0.003	0.012
TRINITY_DN96867_c11_g1	0.000	0.000	1.838	0.000	1.341	0.000	3.239	0.000	0.396	0.000
TRINITY_DN96867_c13_g1	0.000	2.654	0.000	0.000	0.000	0.000	0.000	0.000	0.572	9.523
TRINITY_DN96867_c14_g1	0.000	0.887	0.000	0.000	0.321	0.000	0.000	0.000	0.000	0.000
TRINITY_DN96867_c15_g1	0.000	0.000	0.000	0.000	0.572	0.000	0.000	0.000	0.335	0.000
TRINITY_DN96867_c1_g1	0.000	0.000	0.000	0.000	0.000	0.000	0.000	0.000	0.345	0.000
TRINITY_DN96867_c2_g1	0.000	0.000	0.000	0.000	0.000	0.000	0.000	0.000	0.000	0.000
TRINITY_DN96867_c3_g1	0.000	0.411	0.000	0.146	0.452	0.000	0.000	0.000	0.000	0.000
TRINITY_DN96867_c6_g1	0.000	3.892	0.000	1.350	2.531	0.000	0.000	0.000	0.414	0.000
TRINITY_DN96867_c7_g1	0.000	0.000	0.000	0.327	1.342	0.000	0.000	1.227	0.000	0.000
TRINITY_DN968680_c0_g1	0.000	0.000	0.000	0.000	0.779	0.000	3.643	0.000	0.000	0.000
TRINITY_DN968683_c0_g1	0.000	0.000	0.000	0.000	0.000	0.000	0.000	0.000	0.000	0.000
TRINITY_DN968684_c0_g1	0.000	0.000	0.000	0.000	0.000	0.000	0.000	0.000	0.785	0.000
TRINITY_DN968685_c0_g1	0.000	0.000	0.000	0.000	0.000	0.000	0.000	0.993	0.180	0.000
TRINITY_DN968686_c0_g1	0.000	0.000	0.000	0.000	0.000	0.000	0.000	0.000	0.000	0.000
TRINITY_DN968690_c0_g1	0.000	0.000	0.000	0.000	0.000	0.000	0.000	0.000	0.299	0.000
TRINITY_DN968692_c0_g1	0.000	0.000	1.335	0.000	0.000	0.000	0.000	0.000	0.881	0.000
TRINITY_DN968694_c0_g1	0.000	0.000	0.000	0.938	0.989	0.000	0.000	0.000	0.000	0.000
TRINITY_DN968695_c0_g1	0.000	0.000	0.000	0.000	0.000	0.000	0.000	0.000	0.701	0.000
TRINITY_DN968698_c0_g1	0.000	0.000	0.000	0.000	0.000	0.000	0.000	0.000	0.000	0.000
TRINITY_DN9686_c0_g1	3.378	3.388	1.645	0.402	1.306	1.887	3.595	1.069	3.399	3.865
TRINITY_DN9686_c0_g2	16.457	39.019	35.556	29.578	40.621	30.321	36.176	45.803	52.314	43.469
TRINITY_DN968700_c0_g1	0.000	0.000	0.000	0.000	0.000	0.000	0.000	0.000	0.458	0.000
TRINITY_DN968704_c0_g1	0.000	0.000	0.000	0.000	0.000	0.000	0.000	0.000	0.000	0.000
TRINITY_DN968707_c0_g1	0.000	0.000	0.000	0.000	0.000	0.000	0.000	0.000	0.670	0.000
TRINITY_DN968708_c0_g1	0.000	0.000	0.000	0.000	0.000	0.000	0.000	0.000	0.316	0.000
TRINITY_DN96870_c2_g1	0.000	0.000	0.000	0.872	0.000	0.000	0.000	0.000	0.000	0.000
TRINITY_DN968712_c0_g1	0.000	0.000	0.000	0.000	0.000	0.000	0.000	0.000	0.000	0.000
TRINITY_DN968717_c0_g1	0.000	0.000	0.000	0.931	0.487	0.000	0.000	0.000	0.000	0.000
TRINITY_DN96871_c1_g1	0.000	0.000	0.000	0.000	0.000	0.000	0.000	0.000	0.000	0.000
TRINITY_DN968720_c0_g1	0.000	0.000	1.637	0.000	0.000	0.000	0.000	0.000	0.000	0.000
TRINITY_DN968722_c0_g1	0.000	0.000	6.272	0.000	0.000	0.000	0.000	0.000	0.414	6.904
TRINITY_DN968724_c0_g1	0.000	0.000	0.000	0.000	0.000	0.000	0.000	0.000	0.000	0.000
TRINITY_DN96872_c0_g3	0.000	0.000	0.000	0.000	0.000	0.000	0.000	0.000	0.000	0.000
TRINITY_DN96872_c3_g1	0.000	0.000	0.000	0.394	0.000	0.000	0.000	1.493	0.720	0.000
TRINITY_DN96872_c4_g1	0.000	0.000	0.896	0.000	0.000	0.000	0.000	0.000	0.000	0.000
TRINITY_DN968730_c0_g1	0.000	0.000	0.000	0.000	0.000	0.000	0.000	1.328	0.427	0.000
TRINITY_DN968732_c0_g1	0.000	0.000	4.794	0.000	1.804	0.000	0.000	0.000	0.000	0.000
TRINITY_DN968733_c0_g1	0.000	0.000	0.000	0.000	0.000	0.000	0.000	0.000	0.000	0.000
TRINITY_DN968734_c0_g1	0.000	0.000	0.000	0.813	0.000	0.000	0.000	0.000	0.000	0.000
TRINITY_DN968738_c0_g1	0.000	0.000	2.368	0.000	0.667	0.000	0.000	0.000	0.390	0.000
TRINITY_DN968739_c0_g1	0.000	0.000	0.000	0.000	0.000	0.000	2.587	0.000	0.320	0.000
TRINITY_DN96873_c0_g1	0.000	0.000	0.000	0.000	0.000	0.000	0.000	0.000	0.000	0.000
TRINITY_DN96873_c10_g1	6.702	0.000	0.571	0.000	0.628	0.000	0.000	0.000	0.000	0.000
TRINITY_DN96873_c2_g1	0.000	0.000	3.252	0.000	0.000	0.000	0.000	0.000	1.073	0.000
TRINITY_DN96873_c3_g1	0.000	0.000	0.000	0.000	0.000	0.000	0.000	0.000	0.000	2.615
TRINITY_DN96873_c3_g3	0.000	0.000	0.000	0.000	0.000	0.000	0.000	0.000	0.000	0.000
TRINITY_DN96873_c6_g1	0.000	0.000	0.000	0.000	0.231	0.000	0.000	0.000	0.000	0.000
TRINITY_DN96873_c9_g1	0.000	0.000	0.000	0.000	0.000	0.000	0.000	0.000	0.000	0.000
TRINITY_DN968742_c0_g1	0.000	0.000	0.000	0.000	0.000	2.068	0.000	0.000	0.000	0.000
TRINITY_DN968743_c0_g1	0.000	0.000	0.000	0.000	0.000	0.000	0.000	0.000	0.000	0.000
TRINITY_DN968745_c0_g1	0.000	0.000	0.000	0.000	0.000	0.000	0.000	2.323	0.371	0.000
TRINITY_DN968747_c0_g1	0.000	0.000	0.000	0.477	1.495	4.126	0.000	0.000	0.292	0.000
TRINITY_DN968749_c0_g1	0.000	0.000	0.000	0.000	0.000	0.000	0.000	0.000	0.526	0.000
TRINITY_DN96874_c0_g1	0.000	0.000	0.000	0.857	0.000	0.000	0.000	0.000	0.526	0.000
TRINITY_DN968752_c0_g1	0.000	0.000	4.753	0.000	0.000	0.000	0.000	0.000	0.000	0.000
TRINITY_DN968753_c0_g1	0.000	0.000	0.000	0.000	0.000	0.000	0.000	0.000	0.371	0.000
TRINITY_DN968755_c0_g1	0.000	0.000	0.000	0.000	0.000	0.000	0.000	2.082	0.000	0.000
TRINITY_DN968758_c0_g1	0.000	0.000	0.000	0.000	0.000	1.834	0.000	0.000	0.390	0.000
TRINITY_DN968759_c0_g1	0.000	0.000	0.000	0.000	0.000	0.000	0.000	0.000	0.000	0.000
TRINITY_DN96875_c0_g1	0.000	0.000	0.000	0.000	0.216	0.000	2.087	1.587	0.000	0.000
TRINITY_DN96875_c0_g2	0.000	2.209	1.427	1.534	0.000	0.000	0.000	0.000	0.469	0.000
TRINITY_DN96875_c0_g3	0.000	0.637	0.000	1.351	0.550	2.959	1.112	0.000	0.406	0.000
TRINITY_DN96875_c1_g1	0.000	0.000	0.000	0.000	0.000	0.000	0.000	0.000	0.000	0.000
TRINITY_DN96875_c2_g1	0.000	0.000	0.000	0.000	0.000	1.674	0.000	0.000	0.000	0.000
TRINITY_DN968760_c0_g1	0.000	0.000	0.000	0.888	0.000	0.000	0.000	0.000	2.730	0.000
TRINITY_DN968762_c0_g1	0.000	0.000	0.000	0.000	0.000	0.000	3.126	0.000	0.000	0.000
TRINITY_DN968763_c0_g1	0.000	0.000	0.000	1.617	0.000	0.000	0.000	0.000	0.000	0.000
TRINITY_DN968766_c0_g1	0.000	0.000	0.000	0.000	0.000	0.000	0.000	0.000	0.000	0.000
TRINITY_DN968767_c0_g1	0.000	0.000	0.000	0.000	0.000	1.290	0.000	0.000	0.000	0.000
TRINITY_DN96876_c1_g1	0.000	0.000	0.000	0.000	0.000	0.000	1.937	0.000	0.249	0.000
TRINITY_DN968772_c0_g1	0.000	0.000	0.000	0.000	0.000	0.000	0.000	0.000	0.000	0.000
TRINITY_DN968774_c0_g1	0.000	0.000	0.000	0.000	0.000	0.000	0.000	0.000	0.000	0.000
TRINITY_DN968776_c0_g1	0.000	0.000	0.000	0.000	0.504	0.000	0.000	0.000	0.000	0.000
TRINITY_DN968777_c0_g1	0.000	0.000	2.810	0.000	0.000	0.000	0.000	0.000	0.000	0.000
TRINITY_DN96877_c0_g1	0.000	0.000	0.000	0.000	0.000	0.000	0.000	0.000	0.000	0.000
TRINITY_DN968781_c0_g1	0.000	0.000	0.000	0.000	0.000	0.000	0.000	0.000	0.000	0.000
TRINITY_DN968784_c0_g1	0.000	0.000	0.000	0.000	0.000	0.000	0.000	0.000	0.000	0.000
TRINITY_DN968787_c0_g1	0.000	0.000	0.000	0.000	0.000	0.000	0.000	0.000	0.000	0.000
TRINITY_DN96878_c0_g1	0.000	0.000	0.000	0.748	3.144	0.000	0.000	0.000	0.000	0.000
TRINITY_DN968792_c0_g1	0.000	0.000	0.000	0.424	0.000	0.000	0.000	0.000	0.000	0.000
TRINITY_DN968793_c0_g1	0.000	0.000	0.000	0.000	0.667	3.667	0.000	0.000	0.000	0.000
TRINITY_DN968796_c0_g1	0.000	0.000	0.000	0.000	0.000	0.000	0.000	0.000	0.000	0.000
TRINITY_DN968798_c0_g1	0.000	0.000	0.000	0.000	0.902	9.869	0.000	0.000	0.526	0.000
TRINITY_DN968799_c0_g1	0.000	0.000	1.637	0.000	0.000	0.000	0.000	0.000	0.541	0.000
TRINITY_DN96879_c0_g1	0.000	0.000	0.000	0.507	0.000	0.000	0.000	0.000	0.000	0.000
TRINITY_DN9687_c0_g1	0.000	0.760	0.874	0.714	0.505	0.000	0.478	1.801	1.106	0.000
TRINITY_DN9687_c1_g1	0.000	0.000	0.000	0.000	0.000	0.000	0.000	0.000	0.000	0.390
TRINITY_DN9687_c2_g1	0.000	0.000	1.212	0.504	0.000	0.630	0.343	2.484	1.270	0.000
TRINITY_DN9687_c4_g1	0.000	0.000	0.000	0.000	0.000	0.000	0.000	0.000	0.000	0.000
TRINITY_DN9687_c5_g1	0.000	0.000	0.000	0.000	0.000	0.000	0.000	0.000	0.000	0.000
TRINITY_DN9687_c9_g1	0.000	0.000	1.478	0.000	0.837	0.000	0.000	0.000	0.485	0.000
TRINITY_DN968800_c0_g1	0.000	0.000	0.000	0.000	0.000	0.000	0.000	0.000	0.000	0.000
TRINITY_DN968803_c0_g1	0.000	0.000	2.614	1.048	0.000	0.000	0.000	0.000	0.000	0.000
TRINITY_DN968805_c0_g1	0.000	0.000	0.000	0.000	0.000	1.793	0.000	0.000	0.000	0.000
TRINITY_DN968806_c0_g1	0.000	0.000	0.000	0.000	0.000	0.000	0.000	0.000	0.000	0.000
TRINITY_DN96880_c0_g1	0.000	0.000	0.000	0.000	0.000	0.000	0.000	0.000	0.000	0.000
TRINITY_DN96880_c0_g2	0.000	0.000	0.000	0.000	0.237	0.000	0.000	0.000	0.000	0.000
TRINITY_DN968811_c0_g1	0.000	0.000	0.000	0.000	0.347	0.000	0.000	0.000	0.000	0.000
TRINITY_DN968813_c0_g1	0.000	0.000	1.572	0.000	3.548	0.000	0.000	0.000	0.000	0.000
TRINITY_DN968814_c0_g1	0.000	0.000	0.000	0.000	0.000	2.186	0.000	0.000	0.000	7.760
TRINITY_DN968815_c0_g1	0.000	0.000	0.000	0.000	0.000	0.000	0.000	0.000	0.000	3.253
TRINITY_DN968816_c0_g1	0.000	0.000	0.000	0.000	0.000	0.000	0.000	0.000	0.000	0.000
TRINITY_DN968817_c0_g1	0.000	0.000	0.000	0.000	0.000	0.000	0.000	0.000	0.000	0.000
TRINITY_DN96881_c0_g1	8.541	22.028	20.088	21.942	19.019	23.057	23.281	20.104	21.919	10.363
TRINITY_DN968823_c0_g1	0.000	0.000	0.000	0.000	0.000	0.000	0.000	0.000	0.000	0.000
TRINITY_DN968824_c0_g1	0.000	0.000	0.000	0.000	0.000	0.000	0.000	2.029	0.000	0.000
TRINITY_DN968828_c0_g1	0.000	0.000	0.000	0.000	0.000	0.000	0.000	0.000	0.000	0.000
TRINITY_DN968829_c0_g1	0.000	0.940	0.619	0.000	0.000	0.000	0.000	0.000	0.000	0.000
TRINITY_DN96882_c0_g1	0.000	0.000	0.000	0.000	0.000	0.000	0.000	0.000	0.420	0.000
TRINITY_DN968831_c0_g1	0.000	0.000	0.000	0.000	0.000	0.000	0.000	0.000	0.000	0.000
TRINITY_DN968835_c0_g1	0.000	0.000	0.000	0.660	0.000	0.000	0.000	0.000	0.000	0.000
TRINITY_DN96883_c0_g2	0.000	0.000	0.000	0.000	0.000	0.867	0.000	0.000	0.183	0.000
TRINITY_DN968840_c0_g1	0.000	0.000	0.000	0.686	0.000	0.000	0.000	0.000	0.000	0.000
TRINITY_DN968841_c0_g1	0.000	0.000	1.439	0.000	0.000	0.000	0.000	0.000	0.946	0.000
TRINITY_DN968845_c0_g1	0.000	0.000	0.000	0.000	0.000	0.000	0.000	0.000	0.481	0.000
TRINITY_DN968846_c0_g1	0.000	0.000	0.000	0.000	0.000	0.000	0.000	1.462	0.235	0.000
TRINITY_DN968847_c0_g1	0.000	0.000	0.000	0.000	0.000	9.713	0.000	0.000	0.000	0.000
TRINITY_DN968849_c0_g1	0.000	4.706	0.000	3.284	0.000	0.000	0.000	0.000	0.000	0.000
TRINITY_DN96884_c0_g1	0.000	10.615	17.347	3.720	13.217	10.741	9.114	3.650	10.557	9.523
TRINITY_DN96884_c0_g2	0.000	3.339	5.566	0.582	3.720	5.021	2.871	2.489	1.730	0.000
TRINITY_DN968850_c0_g1	0.000	0.000	0.000	0.000	0.000	0.000	0.000	0.000	0.000	0.000
TRINITY_DN968851_c0_g1	0.000	0.000	0.000	0.318	0.000	1.820	1.570	0.000	0.000	0.000
TRINITY_DN968854_c0_g1	0.000	0.000	0.000	0.000	0.507	0.000	0.000	0.000	0.000	0.000
TRINITY_DN968855_c0_g1	0.000	0.000	0.000	0.000	0.000	0.000	0.000	0.000	0.000	0.000
TRINITY_DN968859_c0_g1	0.000	0.000	0.000	0.000	0.000	0.000	0.000	0.000	0.000	0.000
TRINITY_DN96885_c0_g1	0.000	0.000	0.000	0.000	0.000	0.000	0.000	0.000	0.000	0.000
TRINITY_DN968860_c0_g1	0.000	0.000	0.000	0.000	0.000	0.000	0.000	0.000	0.000	0.000
TRINITY_DN968862_c0_g1	0.000	0.000	0.000	0.000	0.000	0.000	0.000	0.000	0.000	0.000
TRINITY_DN968863_c0_g1	0.000	0.000	0.000	0.497	0.000	0.000	0.000	0.000	0.000	0.000
TRINITY_DN968866_c0_g1	0.000	7.301	0.000	0.000	0.000	0.000	0.000	0.000	0.000	0.000
TRINITY_DN968867_c0_g1	0.000	0.000	0.000	0.000	0.000	0.000	0.000	0.000	0.000	0.000
TRINITY_DN96886_c0_g1	0.000	0.670	0.000	0.000	0.000	1.345	0.000	0.000	0.000	2.411
TRINITY_DN968879_c0_g1	0.000	0.000	0.000	0.000	0.000	0.000	0.000	0.000	0.000	0.000
TRINITY_DN96887_c0_g1	0.000	0.000	0.000	2.263	0.793	0.000	0.000	0.000	0.462	0.000
TRINITY_DN968884_c0_g1	0.000	0.000	0.000	0.000	0.000	0.000	0.000	0.000	0.469	0.000
TRINITY_DN968887_c0_g1	0.000	0.000	0.000	0.000	0.000	0.000	0.000	0.000	0.000	0.000
TRINITY_DN968888_c0_g1	0.000	0.000	0.000	0.000	0.000	0.000	0.000	2.417	0.000	0.000
TRINITY_DN968889_c0_g1	0.000	0.000	0.000	0.000	0.000	0.000	0.000	0.000	0.211	0.000
TRINITY_DN96888_c0_g1	0.000	0.000	0.000	0.480	0.000	0.000	0.000	0.000	0.000	0.000
TRINITY_DN968891_c0_g1	0.000	0.000	0.000	0.000	0.000	0.000	0.000	0.000	0.000	0.000
TRINITY_DN968892_c0_g1	0.000	0.919	1.207	0.324	0.666	0.927	0.000	2.433	0.000	0.000
TRINITY_DN968894_c0_g1	0.000	0.000	0.000	0.000	0.000	0.000	0.000	0.000	0.000	0.000
TRINITY_DN968895_c0_g1	0.000	0.000	0.000	0.000	0.779	0.000	3.643	2.868	0.000	0.000
TRINITY_DN96889_c0_g1	0.000	0.000	1.285	0.000	0.000	0.000	0.000	5.325	0.000	0.000
TRINITY_DN9688_c0_g1	0.000	0.000	1.582	3.074	1.661	0.224	0.370	1.206	2.347	0.000
TRINITY_DN9688_c0_g2	0.000	1.914	0.215	0.411	0.116	0.379	0.684	0.000	0.206	6.808
TRINITY_DN968903_c0_g1	0.000	0.000	0.000	0.000	0.000	0.000	0.000	0.000	0.000	0.000
TRINITY_DN968904_c0_g1	0.000	0.000	0.000	0.000	0.000	0.000	0.000	0.000	0.000	0.000
TRINITY_DN968905_c0_g1	0.000	0.000	0.000	1.876	0.000	0.000	0.000	0.000	0.000	0.000
TRINITY_DN968906_c0_g1	0.000	0.000	0.000	0.000	0.000	0.000	0.000	0.000	0.000	0.000
TRINITY_DN968907_c0_g1	0.000	0.000	0.000	0.000	0.000	0.000	0.000	0.000	0.000	0.000
TRINITY_DN96890_c0_g1	0.000	1.147	2.072	0.850	0.206	0.315	0.559	0.000	1.479	0.000
TRINITY_DN96890_c1_g1	2.262	0.745	0.000	0.506	0.585	0.000	0.000	0.000	0.248	0.998
TRINITY_DN968910_c0_g1	0.000	0.000	0.000	0.000	0.000	0.000	0.000	0.000	0.274	0.000
TRINITY_DN968914_c0_g1	0.000	0.000	0.000	0.000	0.000	0.000	0.000	0.000	0.000	0.000
TRINITY_DN96891_c0_g1	0.000	0.000	0.000	1.309	0.000	0.000	3.220	0.000	0.000	0.000
TRINITY_DN968924_c0_g1	0.000	0.000	0.000	1.581	0.000	0.000	0.000	0.000	0.000	0.000
TRINITY_DN968926_c0_g1	0.000	0.000	0.000	0.000	0.000	0.000	0.000	0.000	0.000	0.000
TRINITY_DN968927_c0_g1	0.000	0.000	0.000	0.000	0.879	0.000	0.000	0.000	0.000	0.000
TRINITY_DN968928_c0_g1	0.000	0.000	0.000	0.000	0.000	0.000	0.000	0.000	0.895	0.000
TRINITY_DN968929_c0_g1	0.000	0.000	2.814	0.000	0.000	0.000	0.000	0.000	0.000	0.000
TRINITY_DN96892_c0_g1	0.000	0.000	0.697	0.371	0.000	2.135	0.000	0.000	0.451	0.000
TRINITY_DN968930_c0_g1	0.000	2.209	0.000	0.000	0.000	0.000	0.000	0.000	0.000	0.000
TRINITY_DN968931_c0_g1	0.000	0.000	0.000	0.000	0.761	0.000	0.000	0.000	0.223	0.000
TRINITY_DN968933_c0_g1	0.000	0.000	0.000	0.000	0.000	0.000	0.000	0.000	0.705	0.000
TRINITY_DN968940_c0_g1	0.000	0.000	0.000	0.000	0.000	0.000	0.000	0.000	0.252	0.000
TRINITY_DN968942_c0_g1	0.000	0.000	0.000	0.000	0.000	0.000	0.000	0.000	0.000	0.000
TRINITY_DN96894_c1_g1	0.000	0.000	0.000	0.000	0.000	0.000	0.000	0.000	0.000	0.000
TRINITY_DN96894_c2_g1	0.000	0.000	0.525	0.282	0.000	0.000	0.000	1.059	0.000	0.000
TRINITY_DN968950_c0_g1	0.000	0.000	0.000	0.000	0.707	0.000	0.000	0.000	0.000	0.000
TRINITY_DN968951_c0_g1	0.000	0.000	0.000	0.000	0.000	0.000	0.000	0.000	0.000	0.000
TRINITY_DN968952_c0_g1	0.000	0.000	0.000	0.000	0.000	0.000	0.000	0.000	0.000	0.000
TRINITY_DN968955_c0_g1	0.000	0.000	0.000	0.689	0.000	0.000	0.000	0.000	0.000	0.000
TRINITY_DN968956_c0_g1	0.000	2.584	0.000	0.905	0.000	0.000	0.000	0.000	0.000	0.000
TRINITY_DN96895_c0_g1	0.000	0.000	0.000	0.000	0.000	0.000	0.000	0.000	0.423	0.000
TRINITY_DN96895_c4_g1	0.000	0.000	0.000	0.000	0.928	0.000	0.000	0.000	0.541	0.000
TRINITY_DN968960_c0_g1	0.000	0.000	0.000	0.612	0.000	0.000	0.000	0.000	0.373	0.000
TRINITY_DN968962_c0_g1	0.000	0.000	0.000	0.000	0.761	0.000	0.000	1.389	0.223	0.000
TRINITY_DN968963_c0_g1	0.000	0.000	0.000	0.000	0.000	0.000	0.000	0.000	0.000	0.000
TRINITY_DN968964_c0_g1	0.000	0.000	0.000	0.000	0.000	4.028	0.000	0.000	0.429	0.000
TRINITY_DN968968_c0_g1	0.000	0.000	0.000	0.000	0.000	0.000	0.000	0.000	0.469	0.000
TRINITY_DN968969_c0_g1	0.000	0.000	1.037	0.000	0.000	0.000	0.000	0.000	0.000	0.000
TRINITY_DN968970_c0_g1	0.000	0.000	0.000	0.000	1.922	0.000	0.000	1.761	0.846	0.000
TRINITY_DN968971_c0_g1	0.000	0.000	0.000	0.000	0.000	2.524	0.000	0.000	0.268	0.000
TRINITY_DN968976_c0_g1	0.000	0.000	0.000	0.000	0.000	0.000	0.000	0.000	0.000	0.000
TRINITY_DN968977_c0_g1	0.000	0.000	0.000	0.000	0.000	0.000	0.000	0.000	0.000	0.000
TRINITY_DN968979_c0_g1	0.000	0.000	0.000	0.000	0.000	0.000	0.000	0.000	0.000	0.000
TRINITY_DN96897_c1_g1	0.000	1.011	0.274	0.000	0.193	1.609	0.000	0.693	0.153	0.924
TRINITY_DN96897_c1_g2	0.000	0.000	0.262	0.140	0.000	0.000	0.000	0.000	0.768	0.000
TRINITY_DN96897_c2_g1	0.000	0.000	0.958	0.241	0.770	0.000	0.000	0.000	0.235	2.462
TRINITY_DN96897_c3_g1	0.000	0.000	0.000	0.000	0.499	0.000	0.000	0.000	0.000	0.000
TRINITY_DN968982_c0_g1	0.000	0.000	0.000	0.000	0.000	0.000	0.000	0.000	0.000	0.000
TRINITY_DN968988_c0_g1	0.000	0.000	0.000	0.000	0.000	0.000	0.000	0.000	0.000	0.000
TRINITY_DN968989_c0_g1	0.000	0.000	0.000	0.000	0.467	0.000	0.000	0.000	0.274	0.000
TRINITY_DN96898_c0_g2	0.000	0.000	0.000	0.000	0.000	0.000	0.000	0.000	0.000	0.000
TRINITY_DN968991_c0_g1	0.000	0.000	0.000	0.000	0.000	0.000	0.000	0.000	0.268	0.000
TRINITY_DN968995_c0_g1	0.000	0.000	0.000	0.000	0.000	0.000	0.000	0.000	0.000	0.000
TRINITY_DN9689_c0_g1	0.000	0.000	0.000	0.000	0.000	0.000	3.415	0.000	0.427	0.000
TRINITY_DN9689_c0_g2	0.000	0.000	0.000	0.000	0.000	0.000	0.000	0.000	0.578	0.000
TRINITY_DN968_c0_g1	3.363	2.845	3.581	4.233	4.688	2.435	2.084	3.899	3.585	5.370
TRINITY_DN968_c14_g1	0.000	0.000	0.000	0.000	1.890	0.000	0.000	0.000	0.296	0.000
TRINITY_DN968_c15_g1	0.000	0.000	0.000	0.000	0.000	0.000	0.000	0.000	0.200	0.000
TRINITY_DN968_c1_g1	5.898	7.105	5.293	5.291	6.756	5.978	9.483	6.690	5.939	7.086
TRINITY_DN968_c1_g2	0.000	3.363	3.175	4.024	5.000	4.553	2.868	4.721	3.350	1.907
TRINITY_DN968_c2_g1	6.476	6.940	5.946	6.274	7.063	6.885	6.211	6.298	6.887	6.682
TRINITY_DN968_c4_g1	9.177	22.709	28.215	19.573	28.453	27.737	39.955	36.154	31.213	27.117
TRINITY_DN968_c5_g1	0.000	0.000	1.695	0.000	0.734	0.000	0.000	0.000	0.979	0.000
TRINITY_DN968_c7_g1	0.000	0.000	0.000	0.000	0.000	0.000	0.000	0.000	0.000	0.000
TRINITY_DN968_c9_g1	0.000	0.407	3.737	0.578	2.473	0.000	0.714	0.000	0.061	0.000
TRINITY_DN969000_c0_g1	0.000	1.044	0.687	0.366	0.757	0.000	0.000	0.000	0.222	0.000
TRINITY_DN969002_c0_g1	0.000	1.470	0.000	1.529	1.601	0.000	0.000	0.000	0.000	0.000
TRINITY_DN969003_c0_g1	0.000	0.000	0.000	0.000	0.000	0.000	0.000	0.000	0.000	0.000
TRINITY_DN969005_c0_g1	0.000	0.000	0.000	0.675	0.707	0.000	0.000	0.000	0.000	0.000
TRINITY_DN969006_c0_g1	0.000	0.000	0.000	0.000	0.000	0.000	0.000	0.000	1.205	0.000
TRINITY_DN969008_c0_g1	0.000	0.000	0.000	0.000	0.000	0.000	0.000	0.000	0.000	0.000
TRINITY_DN969015_c0_g1	0.000	0.000	0.000	0.000	0.000	0.000	1.502	0.000	0.260	0.000
TRINITY_DN969016_c0_g1	0.000	0.000	0.000	0.000	0.000	0.000	0.000	0.000	0.000	0.000
TRINITY_DN96901_c0_g1	0.000	0.000	0.000	0.888	0.936	0.000	0.000	3.468	0.000	0.000
TRINITY_DN969022_c0_g1	0.000	0.000	0.000	0.000	0.000	0.000	1.781	0.000	0.438	0.000
TRINITY_DN969028_c0_g1	0.000	0.000	0.000	0.000	0.000	0.000	0.000	0.000	0.000	0.000
TRINITY_DN969029_c0_g1	0.000	0.000	0.000	0.000	1.335	0.000	0.000	0.000	0.000	0.000
TRINITY_DN96902_c0_g2	0.000	0.000	0.000	0.000	0.000	0.000	0.000	0.000	0.000	0.000
TRINITY_DN96902_c1_g2	0.000	0.000	2.802	0.000	0.000	0.859	0.000	0.000	0.368	0.000
TRINITY_DN969030_c0_g1	0.000	0.000	0.000	0.000	0.000	4.857	8.275	0.000	0.000	0.000
TRINITY_DN969031_c0_g1	0.000	0.000	0.000	0.000	0.000	0.000	0.000	1.402	0.000	0.000
TRINITY_DN969033_c0_g1	0.000	0.000	0.000	0.000	0.000	0.000	0.000	0.000	0.000	0.000
TRINITY_DN969035_c0_g1	0.000	0.000	0.000	0.000	0.000	0.000	0.000	0.000	0.000	0.000
TRINITY_DN969036_c0_g1	0.000	0.000	0.000	0.000	0.000	0.000	4.284	0.000	0.265	0.000
TRINITY_DN969042_c0_g1	0.000	0.000	2.741	0.000	0.000	0.000	0.000	0.000	0.000	0.000
TRINITY_DN969044_c0_g1	0.000	0.000	0.000	0.000	0.000	0.000	0.000	0.000	0.000	0.000
TRINITY_DN969048_c0_g1	0.000	0.000	0.000	0.000	0.000	0.000	0.000	0.000	0.000	0.000
TRINITY_DN969049_c0_g1	0.000	0.000	0.000	0.000	0.000	0.000	0.000	0.000	0.174	0.000
TRINITY_DN96904_c1_g1	0.000	2.036	0.552	0.725	0.301	0.000	1.193	0.311	0.000	0.829
TRINITY_DN96904_c1_g2	0.000	0.000	0.177	0.000	0.269	0.000	0.000	0.000	0.665	0.000
TRINITY_DN96904_c2_g1	0.000	0.000	0.000	0.000	0.000	0.000	0.000	0.000	0.000	0.000
TRINITY_DN96904_c3_g1	0.000	0.000	0.000	0.000	0.000	0.000	0.000	0.000	0.000	0.000
TRINITY_DN969050_c0_g1	0.000	0.000	0.000	1.428	0.000	0.000	0.000	0.000	0.000	0.000
TRINITY_DN969053_c0_g1	0.000	0.000	0.000	0.000	0.000	0.000	0.000	0.000	0.000	0.000
TRINITY_DN969054_c0_g1	0.000	0.000	0.000	0.443	0.000	0.000	0.000	0.000	0.310	0.000
TRINITY_DN969056_c0_g1	22.228	0.000	0.000	0.938	0.000	0.000	0.000	0.000	0.000	0.000
TRINITY_DN969059_c0_g1	0.000	0.000	0.000	0.000	0.000	0.000	0.000	0.000	0.000	0.000
TRINITY_DN96905_c0_g1	2.874	0.000	0.966	0.263	0.135	0.368	0.651	0.501	0.080	0.000
TRINITY_DN969060_c0_g1	0.000	0.000	0.000	0.000	1.774	0.000	0.000	0.000	0.517	0.000
TRINITY_DN969061_c0_g1	0.000	0.000	0.000	0.000	0.000	0.000	0.000	0.000	0.384	0.000
TRINITY_DN969062_c0_g1	0.000	0.000	0.000	0.480	0.000	2.768	0.000	0.000	0.000	0.000
TRINITY_DN969063_c0_g1	0.000	0.000	0.000	0.369	0.410	1.062	0.000	0.000	0.682	0.000
TRINITY_DN969067_c0_g1	0.000	0.000	0.000	0.629	0.000	0.000	0.000	0.000	0.000	0.000
TRINITY_DN969069_c0_g1	0.000	0.000	0.000	0.000	0.000	0.000	0.000	0.000	0.965	0.000
TRINITY_DN96906_c0_g1	0.000	0.000	6.534	0.000	0.000	0.493	0.000	0.000	0.106	0.000
TRINITY_DN96906_c1_g1	0.000	2.446	3.998	1.279	0.000	4.348	0.000	0.000	0.260	0.000
TRINITY_DN969070_c0_g1	0.000	0.000	0.000	0.000	0.000	0.000	0.000	0.000	0.000	0.000
TRINITY_DN969071_c0_g1	0.000	0.000	0.783	0.000	0.000	0.000	0.000	0.000	0.000	0.000
TRINITY_DN969073_c0_g1	0.000	0.000	0.000	0.000	0.000	0.000	0.000	0.000	0.000	0.000
TRINITY_DN969075_c0_g1	0.000	0.000	0.000	0.000	1.486	2.732	0.000	1.816	0.580	0.000
TRINITY_DN969077_c0_g1	0.000	0.000	0.000	0.000	0.000	1.353	0.000	0.000	0.000	0.000
TRINITY_DN969078_c0_g1	0.000	0.000	0.000	0.000	1.644	0.000	0.000	0.000	0.000	0.000
TRINITY_DN96907_c1_g1	0.000	0.000	0.000	0.000	0.000	0.000	0.000	0.000	0.000	0.000
TRINITY_DN96907_c2_g1	0.000	0.266	0.173	0.000	0.384	1.051	0.000	0.000	0.230	0.000
TRINITY_DN969083_c0_g1	0.000	0.000	0.000	0.000	0.000	0.000	0.000	0.000	0.000	0.000
TRINITY_DN969085_c0_g1	0.000	0.000	0.000	0.000	0.000	2.588	0.000	0.000	0.000	0.000
TRINITY_DN969088_c0_g1	0.000	0.000	0.000	0.000	0.000	0.000	0.000	0.000	0.000	0.000
TRINITY_DN96908_c0_g1	0.000	0.000	0.000	0.000	0.000	0.000	0.000	0.000	0.000	0.000
TRINITY_DN96908_c0_g2	0.000	0.000	0.000	0.084	0.062	0.000	0.000	0.468	0.179	0.471
TRINITY_DN969090_c0_g1	0.000	0.000	0.000	0.000	0.000	0.000	0.000	0.000	0.000	0.000
TRINITY_DN969097_c0_g1	0.000	0.000	0.000	1.309	0.000	0.000	0.000	0.000	0.000	0.000
TRINITY_DN969098_c0_g1	0.000	0.000	0.000	0.000	0.000	0.000	0.000	0.000	0.000	0.000
TRINITY_DN96909_c0_g1	0.000	0.000	0.000	0.162	0.099	0.308	0.000	0.000	0.148	0.000
TRINITY_DN96909_c0_g4	0.000	1.873	1.210	1.301	0.681	7.488	0.000	0.000	0.000	0.000
TRINITY_DN96909_c0_g5	0.000	0.000	0.000	0.000	0.427	0.000	0.000	0.000	0.250	0.000
TRINITY_DN96909_c2_g1	0.000	0.000	0.000	0.000	0.000	0.000	0.000	0.000	0.000	0.000
TRINITY_DN9690_c0_g1	0.000	2.036	0.511	0.955	0.752	0.128	0.718	0.000	0.701	0.000
TRINITY_DN9690_c0_g2	8.805	20.406	12.626	11.488	13.993	13.918	15.786	17.150	25.329	16.280
TRINITY_DN9690_c2_g1	0.000	0.000	0.464	0.506	0.725	0.504	0.422	0.357	0.364	0.000
TRINITY_DN9690_c4_g1	0.000	0.246	0.800	0.702	0.718	0.730	0.433	0.000	0.053	0.000
TRINITY_DN9690_c5_g1	0.000	0.000	0.000	0.000	0.000	0.000	0.000	0.000	0.000	0.000
TRINITY_DN969101_c0_g1	0.000	0.000	0.000	0.409	0.000	0.000	0.000	0.000	0.000	0.000
TRINITY_DN969102_c0_g1	0.000	0.000	0.000	0.000	0.000	0.000	0.000	0.000	0.000	0.000
TRINITY_DN969103_c0_g1	0.000	0.000	0.000	0.000	0.000	0.000	0.000	0.000	0.000	0.000
TRINITY_DN969106_c0_g1	0.000	0.000	0.000	1.224	0.000	0.000	0.000	0.000	0.000	0.000
TRINITY_DN969109_c0_g1	0.000	0.000	0.000	0.000	0.000	0.000	0.000	0.000	0.000	0.000
TRINITY_DN96910_c0_g1	0.000	0.000	0.000	0.000	0.000	0.000	0.000	0.000	0.000	0.000
TRINITY_DN96910_c1_g1	0.000	0.000	0.000	0.000	0.626	0.000	0.000	0.000	0.000	0.000
TRINITY_DN96910_c2_g1	0.000	0.000	0.000	0.857	0.000	0.000	0.000	0.000	0.000	0.000
TRINITY_DN969110_c0_g1	0.000	0.000	1.683	0.000	0.000	0.000	0.000	0.000	0.000	9.244
TRINITY_DN969118_c0_g1	0.000	0.000	0.000	0.000	0.000	0.000	0.000	0.000	0.000	0.000
TRINITY_DN969123_c0_g1	0.000	0.000	0.000	0.000	0.000	0.000	0.000	0.000	0.000	0.000
TRINITY_DN969125_c0_g1	0.000	0.000	0.000	0.000	0.000	0.000	0.000	0.000	0.000	0.000
TRINITY_DN969126_c0_g1	0.000	0.000	0.000	0.000	0.000	0.000	0.000	0.000	0.000	0.000
TRINITY_DN96912_c0_g2	0.000	0.000	0.000	0.000	0.000	0.000	0.000	0.000	0.000	0.000
TRINITY_DN96912_c0_g3	0.000	0.256	0.999	0.549	0.747	1.033	0.477	1.052	1.228	0.000
TRINITY_DN96912_c1_g1	0.000	0.000	0.000	0.000	3.259	0.000	0.000	0.000	0.000	0.000
TRINITY_DN96912_c3_g1	0.000	0.000	0.000	0.000	0.000	0.000	0.000	0.000	0.445	0.000
TRINITY_DN969130_c0_g1	0.000	0.000	0.000	0.000	0.000	0.000	0.000	2.187	0.000	0.000
TRINITY_DN969136_c0_g1	0.000	0.000	0.000	0.000	0.000	0.000	0.000	0.000	0.000	0.000
TRINITY_DN96913_c0_g1	0.000	5.083	1.997	0.888	3.744	0.000	0.000	5.464	0.271	4.282
TRINITY_DN96913_c0_g2	0.000	0.000	1.445	0.000	0.000	0.000	0.000	0.000	0.332	0.000
TRINITY_DN969144_c0_g1	0.000	0.000	0.000	0.000	0.000	0.000	0.000	0.000	0.000	0.000
TRINITY_DN969147_c0_g1	0.000	0.621	0.000	0.220	0.449	0.000	1.086	0.000	0.397	0.000
TRINITY_DN96914_c1_g1	0.000	0.000	0.000	0.000	0.000	1.706	0.000	0.000	0.364	0.000
TRINITY_DN969151_c0_g1	0.000	0.000	0.000	0.360	0.000	0.000	0.000	0.000	0.000	0.000
TRINITY_DN969153_c0_g1	0.000	0.000	0.000	0.000	0.000	0.000	0.000	0.000	0.573	0.000
TRINITY_DN969154_c0_g1	0.000	0.000	0.000	0.000	0.902	0.000	0.000	0.000	0.526	0.000
TRINITY_DN969155_c0_g1	0.000	0.000	0.000	0.000	0.879	0.000	0.000	0.000	0.000	0.000
TRINITY_DN969156_c0_g1	0.000	0.000	0.000	0.000	0.000	0.000	0.000	0.000	0.000	0.000
TRINITY_DN969159_c0_g1	0.000	0.000	0.000	0.000	0.000	0.000	0.000	0.000	0.000	0.000
TRINITY_DN969160_c0_g1	0.000	0.000	0.000	0.000	0.000	0.000	0.000	0.000	0.000	0.000
TRINITY_DN969165_c0_g1	0.000	0.000	3.310	0.000	0.000	0.000	0.000	0.000	1.638	0.000
TRINITY_DN969166_c0_g1	0.000	0.000	0.000	0.000	0.000	0.000	0.000	0.000	0.000	0.000
TRINITY_DN969166_c0_g2	0.000	0.000	0.000	0.000	0.000	0.000	0.000	0.000	0.000	0.000
TRINITY_DN969167_c0_g1	0.000	0.000	0.000	0.000	0.000	0.000	0.000	0.000	0.000	0.000
TRINITY_DN96916_c1_g1	0.000	0.000	0.000	0.000	0.000	0.000	3.756	0.000	0.469	0.000
TRINITY_DN969175_c0_g1	0.000	0.000	0.000	0.000	0.000	0.000	0.000	0.000	0.000	0.000
TRINITY_DN969178_c0_g1	0.000	0.000	0.000	0.708	0.000	8.127	0.000	0.000	0.000	0.000
TRINITY_DN969179_c0_g1	0.000	0.000	0.000	0.000	0.000	0.000	0.000	0.000	0.000	0.000
TRINITY_DN96917_c0_g1	0.000	0.000	0.000	0.000	0.000	0.000	0.000	0.000	1.609	0.000
TRINITY_DN96917_c1_g2	0.000	0.000	1.228	0.000	0.691	0.000	0.000	2.543	1.364	0.000
TRINITY_DN96917_c5_g1	0.000	0.000	1.465	0.000	0.000	2.266	0.000	3.041	0.000	0.000
TRINITY_DN96917_c6_g1	0.000	0.000	0.000	0.000	0.000	0.000	0.000	0.000	0.000	0.000
TRINITY_DN969183_c0_g1	0.000	0.000	0.000	0.000	0.000	0.000	0.000	0.000	0.000	0.000
TRINITY_DN969187_c0_g1	0.000	0.000	0.000	0.000	0.000	0.000	0.000	0.000	0.379	0.000
TRINITY_DN96918_c0_g1	0.000	0.000	1.643	3.420	1.513	0.490	2.389	0.000	1.713	0.000
TRINITY_DN96918_c0_g2	0.000	0.000	0.616	0.000	0.000	0.944	0.000	0.000	0.797	0.000
TRINITY_DN96918_c1_g1	0.550	0.138	0.802	0.824	1.375	2.309	0.728	0.483	0.747	0.589
TRINITY_DN96918_c1_g2	0.000	0.307	0.000	0.000	1.337	0.000	0.971	0.834	0.149	1.408
TRINITY_DN969191_c0_g1	0.000	0.000	0.000	0.000	0.000	0.000	0.000	0.000	0.000	0.000
TRINITY_DN969192_c0_g1	0.000	0.000	0.000	0.000	1.391	0.000	0.000	0.000	0.000	0.000
TRINITY_DN969193_c0_g1	0.000	0.000	0.000	0.000	0.000	0.000	0.000	0.000	0.000	0.000
TRINITY_DN969195_c0_g1	0.000	0.000	1.941	0.000	0.714	0.000	0.000	1.303	0.210	0.000
TRINITY_DN969198_c0_g1	0.000	0.000	0.000	0.000	0.000	0.000	0.000	0.000	0.000	0.000
TRINITY_DN969199_c0_g1	0.000	3.526	0.000	0.000	0.000	0.000	0.000	0.000	0.000	0.000
TRINITY_DN96919_c0_g1	0.000	0.000	0.000	0.000	0.000	0.000	0.000	0.000	0.000	0.000
TRINITY_DN96919_c0_g3	0.000	0.000	0.840	0.229	0.000	1.283	0.000	0.000	0.136	0.000
TRINITY_DN96919_c1_g1	0.000	2.371	0.441	1.084	0.862	0.336	1.784	0.459	0.146	1.228
TRINITY_DN9691_c0_g1	0.000	1.713	1.113	2.996	2.503	5.167	0.000	0.000	1.826	0.000
TRINITY_DN9691_c2_g1	0.000	4.445	3.237	1.422	1.771	0.443	2.352	1.193	1.906	1.604
TRINITY_DN9691_c3_g1	0.000	0.000	0.000	0.730	0.000	0.000	0.000	0.000	0.000	0.000
TRINITY_DN9691_c4_g1	0.000	0.000	0.000	0.000	0.000	0.000	0.000	0.000	0.000	0.000
TRINITY_DN9691_c5_g1	0.000	1.754	0.000	0.000	0.760	0.000	0.000	0.000	0.187	0.000
TRINITY_DN969200_c0_g1	0.000	0.000	0.000	0.000	0.584	0.000	0.000	0.000	0.000	0.000
TRINITY_DN969201_c0_g1	0.000	0.000	0.000	0.000	0.000	6.799	0.000	0.000	0.000	0.000
TRINITY_DN969203_c0_g1	0.000	0.000	0.000	0.000	0.000	0.000	0.000	1.904	0.000	0.000
TRINITY_DN969206_c0_g1	0.000	0.000	0.000	0.000	0.000	0.000	0.000	0.000	0.355	0.000
TRINITY_DN969207_c0_g1	0.000	0.000	0.000	0.000	0.000	0.000	0.000	0.000	0.288	0.000
TRINITY_DN969213_c0_g1	0.000	0.000	0.000	0.000	0.000	0.000	0.000	0.000	0.000	4.578
TRINITY_DN969214_c0_g1	0.000	0.000	0.000	0.000	0.478	0.000	0.000	0.000	0.560	0.000
TRINITY_DN969215_c0_g1	0.000	0.000	0.000	0.000	0.000	0.000	0.000	1.424	0.000	0.000
TRINITY_DN969219_c0_g1	0.000	0.000	0.000	0.000	0.000	0.000	0.000	0.000	0.429	0.000
TRINITY_DN96921_c0_g1	0.000	3.157	2.922	1.594	2.880	1.822	3.990	3.602	3.930	5.767
TRINITY_DN96921_c0_g2	0.000	0.000	0.879	0.000	0.000	0.000	0.414	0.000	0.000	0.000
TRINITY_DN96921_c11_g1	0.000	0.000	0.000	0.402	0.000	0.000	0.000	0.000	0.000	0.000
TRINITY_DN96921_c1_g1	12.498	34.164	25.858	18.428	31.072	31.163	29.497	32.752	38.643	31.220
TRINITY_DN96921_c2_g1	0.000	0.000	0.000	0.000	5.230	0.000	0.000	0.000	0.437	7.294
TRINITY_DN96921_c3_g1	0.000	0.000	0.222	0.121	0.618	0.337	0.000	0.000	0.293	0.000
TRINITY_DN96921_c3_g2	0.000	0.000	0.000	0.220	0.000	0.000	0.000	0.000	0.000	0.000
TRINITY_DN96921_c4_g1	0.000	0.000	0.626	0.000	0.428	0.000	0.847	0.000	0.052	0.000
TRINITY_DN96921_c4_g2	5.571	0.000	0.000	0.000	0.558	0.000	1.264	1.920	0.154	0.000
TRINITY_DN96921_c5_g1	0.000	0.000	0.000	0.000	0.000	0.000	0.000	0.000	0.000	0.000
TRINITY_DN96921_c9_g1	0.000	0.000	0.000	0.000	0.561	0.000	0.000	0.000	0.000	0.000
TRINITY_DN969220_c0_g1	0.000	0.000	0.000	0.000	0.000	0.000	0.000	0.000	0.000	0.000
TRINITY_DN969222_c0_g1	0.000	3.347	0.000	0.000	0.000	0.000	0.000	0.000	0.237	0.000
TRINITY_DN969223_c0_g1	0.000	0.000	0.000	0.000	0.000	0.000	0.870	0.000	0.000	0.000
TRINITY_DN969224_c0_g1	0.000	0.000	0.000	0.000	0.000	0.000	0.000	0.000	0.000	0.000
TRINITY_DN96922_c0_g2	0.000	0.000	0.000	0.000	0.000	0.000	0.000	0.000	0.476	14.022
TRINITY_DN96922_c2_g1	0.000	0.000	0.000	0.000	0.000	0.000	0.000	0.000	0.000	0.000
TRINITY_DN969231_c0_g1	0.000	0.000	4.505	0.000	0.000	0.000	0.000	0.000	0.000	0.000
TRINITY_DN969233_c0_g1	0.000	0.000	0.000	0.000	0.000	0.000	0.000	0.000	0.000	0.000
TRINITY_DN969235_c0_g1	0.000	0.000	0.000	0.000	0.000	0.000	0.000	0.000	0.399	0.000
TRINITY_DN969237_c0_g1	0.000	0.000	0.000	0.000	0.000	0.000	0.000	0.000	0.000	0.000
TRINITY_DN969239_c0_g1	0.000	0.000	0.000	0.000	0.000	0.000	0.000	0.000	0.000	0.000
TRINITY_DN96923_c0_g1	0.000	0.000	2.065	1.151	0.568	0.000	0.000	1.042	1.359	0.000
TRINITY_DN96923_c1_g1	0.000	0.000	0.000	0.451	0.443	0.000	0.000	0.000	0.267	0.000
TRINITY_DN969240_c0_g1	0.000	0.000	0.000	0.000	0.000	0.000	0.000	0.000	0.000	0.000
TRINITY_DN969242_c0_g1	0.000	0.000	0.000	0.000	1.753	0.000	0.000	2.141	0.000	0.000
TRINITY_DN969243_c0_g1	0.000	0.000	0.000	0.000	0.000	0.000	0.000	0.000	0.000	0.000
TRINITY_DN969247_c0_g1	0.000	0.000	0.000	0.000	0.000	0.000	0.000	0.000	0.000	0.000
TRINITY_DN969249_c0_g1	0.000	0.000	0.000	0.000	0.000	0.000	0.000	0.000	0.000	0.000
TRINITY_DN96924_c0_g1	0.000	2.559	1.778	0.891	1.492	0.000	0.000	0.000	0.000	0.000
TRINITY_DN969250_c0_g1	0.000	0.000	0.000	1.046	0.547	0.000	0.000	0.000	0.000	0.000
TRINITY_DN969254_c0_g1	0.000	0.000	1.427	0.000	0.000	0.000	0.000	0.000	0.000	0.000
TRINITY_DN969255_c0_g1	0.000	0.000	0.000	0.872	0.000	0.000	0.000	0.000	0.000	0.000
TRINITY_DN969256_c0_g1	0.000	0.000	2.403	0.000	0.000	0.000	0.000	0.000	0.000	0.000
TRINITY_DN969257_c0_g1	0.000	0.000	0.000	0.000	0.000	0.000	0.000	0.000	0.000	0.000
TRINITY_DN969258_c0_g1	0.000	0.000	0.000	0.000	0.000	1.517	0.000	0.000	0.000	0.000
TRINITY_DN969262_c0_g1	0.000	0.000	0.000	0.000	0.000	0.000	0.000	0.000	0.000	0.000
TRINITY_DN969264_c0_g1	0.000	1.626	0.000	0.566	1.584	0.000	0.000	0.000	1.037	0.000
TRINITY_DN969265_c0_g1	0.000	0.000	0.000	0.000	0.000	0.000	0.000	0.000	0.451	0.000
TRINITY_DN969266_c0_g1	0.000	0.000	0.000	0.000	0.639	0.000	0.000	0.000	0.000	0.000
TRINITY_DN969267_c0_g1	0.000	0.000	0.000	0.000	0.000	0.000	0.000	0.000	0.000	0.000
TRINITY_DN969268_c0_g1	0.000	0.000	0.000	0.000	0.000	0.000	0.000	0.000	0.961	0.000
TRINITY_DN969271_c0_g1	0.000	0.000	0.000	0.000	0.000	0.000	0.000	0.000	0.000	0.000
TRINITY_DN969273_c0_g1	0.000	0.000	0.000	0.000	0.000	0.000	0.000	0.000	0.000	0.000
TRINITY_DN969275_c0_g1	0.000	0.000	0.000	1.008	0.000	0.000	0.000	0.000	0.000	0.000
TRINITY_DN969276_c0_g1	0.000	0.000	0.000	0.000	0.000	0.000	0.000	0.000	0.000	0.000
TRINITY_DN969278_c0_g1	0.000	0.000	0.000	0.533	0.000	0.000	0.000	0.000	0.000	0.000
TRINITY_DN969279_c0_g1	0.000	0.000	0.000	0.000	0.000	0.000	0.000	0.000	0.000	0.000
TRINITY_DN96927_c0_g1	0.000	0.000	2.082	0.739	0.000	0.000	0.000	0.000	0.000	0.000
TRINITY_DN96927_c1_g1	0.000	2.151	0.000	0.748	0.786	0.000	3.672	0.000	0.916	0.000
TRINITY_DN969280_c0_g1	0.000	0.000	0.000	0.000	0.000	1.525	0.000	0.000	0.000	0.000
TRINITY_DN969281_c0_g1	0.000	0.000	0.000	0.000	0.000	0.000	0.000	0.000	0.000	0.000
TRINITY_DN969286_c0_g1	0.000	0.000	0.000	0.124	0.000	0.000	0.000	0.948	0.226	0.000
TRINITY_DN969287_c0_g1	0.000	5.104	0.000	0.000	0.000	0.000	0.000	0.000	0.000	0.000
TRINITY_DN969288_c0_g1	0.000	0.000	0.000	0.000	0.000	0.000	0.000	0.000	0.000	0.000
TRINITY_DN969292_c0_g1	0.000	0.000	0.000	0.000	0.000	0.000	0.000	0.000	0.000	0.000
TRINITY_DN969294_c0_g1	0.000	0.000	0.680	0.000	0.375	0.000	0.000	0.000	0.000	0.000
TRINITY_DN969295_c0_g1	0.000	0.000	0.000	0.000	0.000	0.000	0.000	0.000	0.000	0.000
TRINITY_DN969298_c0_g1	0.000	0.000	0.000	1.591	0.000	0.000	3.880	0.000	0.485	0.000
TRINITY_DN96929_c0_g1	0.000	0.000	0.792	0.288	0.000	0.805	0.000	0.000	0.087	0.000
TRINITY_DN9692_c0_g1	0.971	1.955	4.497	1.510	1.801	2.198	1.790	1.694	1.366	3.100
TRINITY_DN9692_c1_g1	0.000	0.000	0.000	0.000	0.000	0.000	0.000	0.000	1.103	0.000
TRINITY_DN9692_c1_g2	0.000	2.397	0.000	0.000	0.000	0.000	0.000	0.000	0.000	0.000
TRINITY_DN9692_c3_g1	0.000	0.000	0.000	0.000	0.000	5.038	0.000	0.000	0.000	0.000
TRINITY_DN9692_c6_g1	0.000	0.000	0.000	0.236	0.072	0.000	0.000	0.000	0.129	0.000
TRINITY_DN969302_c0_g1	0.000	0.000	0.000	0.000	0.000	0.000	0.000	0.000	0.000	0.000
TRINITY_DN969304_c0_g1	0.000	0.000	0.000	0.000	0.000	0.000	0.000	0.000	0.000	0.000
TRINITY_DN969305_c0_g1	0.000	0.000	0.000	0.680	1.425	0.000	0.000	0.000	0.000	0.000
TRINITY_DN969306_c0_g1	0.000	0.000	0.000	0.000	0.000	0.000	0.000	0.000	0.000	0.000
TRINITY_DN969309_c0_g1	0.000	0.000	0.000	0.000	0.000	0.000	0.000	0.000	0.360	0.000
TRINITY_DN96930_c0_g1	0.000	0.000	0.000	0.000	0.000	1.088	0.000	0.000	0.365	0.000
TRINITY_DN96930_c0_g2	0.000	0.000	0.000	0.494	1.034	0.000	0.000	1.893	0.000	0.000
TRINITY_DN96930_c1_g1	0.000	0.000	0.000	0.375	0.364	0.000	0.000	0.000	0.000	0.000
TRINITY_DN969311_c0_g1	0.000	0.000	0.000	0.000	2.829	0.000	0.000	0.000	0.000	0.000
TRINITY_DN969313_c0_g1	0.000	0.000	0.000	0.000	0.000	0.000	0.000	0.000	0.000	0.000
TRINITY_DN96931_c0_g1	0.000	0.000	0.000	0.000	0.000	0.000	0.000	0.000	0.000	0.000
TRINITY_DN96931_c1_g1	0.000	0.000	0.000	0.000	0.000	0.000	0.000	0.000	0.000	0.000
TRINITY_DN96931_c2_g1	0.000	0.000	0.000	0.000	0.000	0.000	0.000	0.000	0.000	0.000
TRINITY_DN96931_c3_g1	0.000	0.510	0.166	0.115	0.897	1.765	0.000	0.000	0.590	0.932
TRINITY_DN96931_c5_g1	0.000	0.000	0.000	0.000	0.000	0.000	0.000	0.000	0.000	0.000
TRINITY_DN96931_c6_g1	0.000	0.000	3.398	0.000	0.000	0.000	0.000	0.000	0.000	0.000
TRINITY_DN96931_c8_g1	0.000	0.000	0.000	0.000	0.000	0.000	0.000	0.000	0.275	0.000
TRINITY_DN969321_c0_g1	0.000	0.000	0.000	0.000	0.000	0.000	0.000	0.000	0.000	0.000
TRINITY_DN969322_c0_g1	0.000	0.000	0.000	0.000	0.000	0.000	0.000	0.000	0.000	0.000
TRINITY_DN969325_c0_g1	0.000	0.000	0.000	0.000	0.000	0.000	0.000	0.000	0.000	0.000
TRINITY_DN969326_c0_g1	0.000	0.000	0.000	0.000	0.000	0.000	0.000	0.000	0.000	0.000
TRINITY_DN969328_c0_g1	0.000	0.000	0.000	0.865	0.000	0.000	0.000	0.000	0.000	0.000
TRINITY_DN96932_c0_g1	0.000	0.000	0.000	0.000	0.000	0.881	0.000	0.000	1.212	0.000
TRINITY_DN96932_c0_g2	0.000	1.460	1.896	0.000	0.530	0.000	0.000	0.000	0.000	0.000
TRINITY_DN96932_c3_g1	0.000	0.000	0.000	0.000	0.000	0.000	3.523	0.000	0.000	0.000
TRINITY_DN96932_c3_g2	0.000	0.000	0.706	0.000	0.000	0.000	0.000	0.000	0.000	0.000
TRINITY_DN96932_c3_g3	0.000	0.000	0.000	0.000	0.427	0.000	0.000	1.068	0.360	0.000
TRINITY_DN96932_c5_g1	0.000	0.000	0.000	0.000	0.000	0.000	2.871	0.000	0.000	0.000
TRINITY_DN969330_c0_g1	0.000	0.000	0.000	0.000	0.000	0.000	0.000	0.000	0.000	0.000
TRINITY_DN969331_c0_g1	0.000	0.000	0.000	0.000	0.000	0.000	0.000	0.000	0.000	0.000
TRINITY_DN969332_c0_g1	0.000	0.000	0.000	0.000	0.000	0.000	0.000	0.000	0.239	0.000
TRINITY_DN969336_c0_g1	0.000	0.000	0.000	0.000	0.000	0.000	0.000	0.000	0.000	0.000
TRINITY_DN969337_c0_g1	0.000	0.000	0.000	0.435	0.000	0.000	0.000	0.000	0.266	0.000
TRINITY_DN969339_c0_g1	0.000	0.000	0.000	0.000	0.000	0.000	1.999	0.000	0.000	0.000
TRINITY_DN96933_c0_g1	0.000	0.000	0.000	0.000	0.000	0.000	0.000	0.000	0.000	0.000
TRINITY_DN96933_c0_g2	0.000	0.000	0.000	0.000	0.000	0.000	0.000	0.000	0.000	0.000
TRINITY_DN96933_c3_g1	0.000	0.000	0.000	0.000	0.000	0.000	0.000	0.000	0.895	0.000
TRINITY_DN969340_c0_g1	0.000	0.000	0.000	0.000	0.000	0.000	0.000	0.000	0.000	0.000
TRINITY_DN969347_c0_g1	0.000	0.000	0.000	0.000	0.414	0.000	0.000	0.000	0.000	0.000
TRINITY_DN969350_c0_g1	0.000	0.000	0.000	0.000	0.000	0.000	0.000	0.000	0.000	0.000
TRINITY_DN969353_c0_g1	0.000	0.000	0.000	0.000	0.648	0.000	0.000	0.000	0.000	0.000
TRINITY_DN969354_c0_g1	0.000	0.000	0.000	0.000	0.000	0.000	0.000	0.000	0.181	0.000
TRINITY_DN969355_c0_g1	0.000	0.000	0.000	0.000	0.000	0.000	0.000	0.000	0.572	0.000
TRINITY_DN969356_c0_g1	0.000	0.000	0.000	0.000	0.000	0.000	0.000	0.000	0.000	0.000
TRINITY_DN969357_c0_g1	0.000	0.000	0.000	0.000	0.000	0.000	0.000	3.468	0.000	0.000
TRINITY_DN969358_c0_g1	0.000	0.000	0.000	0.000	0.000	0.000	0.000	0.000	0.000	0.000
TRINITY_DN969359_c0_g1	0.000	0.000	0.000	0.000	0.000	0.000	0.000	0.000	0.000	0.000
TRINITY_DN969362_c0_g1	0.000	0.000	0.000	0.000	0.000	0.000	0.000	0.000	0.000	0.000
TRINITY_DN969364_c0_g1	0.000	0.000	0.000	0.000	0.000	0.000	0.000	0.000	0.000	0.000
TRINITY_DN969367_c0_g1	0.000	0.000	0.000	0.000	0.000	0.000	0.000	0.000	0.000	0.000
TRINITY_DN96936_c0_g1	0.000	0.000	1.439	0.000	0.000	4.448	0.000	0.000	0.000	0.000
TRINITY_DN969370_c0_g1	0.000	0.000	0.000	0.513	0.000	0.000	0.000	0.000	0.628	0.000
TRINITY_DN969371_c0_g1	0.000	0.000	0.000	0.000	0.000	0.000	0.000	0.000	0.000	0.000
TRINITY_DN969372_c0_g1	0.000	0.000	0.000	0.000	0.000	0.000	0.000	0.000	0.000	0.000
TRINITY_DN96937_c1_g1	0.000	1.365	0.000	1.423	0.000	4.098	0.000	0.000	0.580	0.000
TRINITY_DN96937_c1_g2	0.000	0.000	2.450	0.328	0.000	0.000	0.000	0.000	0.000	0.000
TRINITY_DN96937_c4_g1	0.000	0.000	1.285	0.000	0.000	0.000	0.000	0.000	0.423	0.000
TRINITY_DN96937_c5_g1	0.000	13.346	0.000	0.000	0.000	0.000	3.782	0.000	0.000	0.000
TRINITY_DN96937_c6_g1	0.000	0.000	0.000	0.000	0.000	0.000	0.000	0.000	0.000	0.000
TRINITY_DN96937_c7_g1	0.000	4.667	0.000	0.000	0.000	0.000	0.000	0.000	0.000	0.000
TRINITY_DN969380_c0_g1	0.000	0.000	0.000	0.000	0.000	0.000	0.000	0.000	0.980	0.000
TRINITY_DN969385_c0_g1	0.000	0.000	0.000	0.000	0.000	0.000	0.000	0.000	0.000	0.000
TRINITY_DN969388_c0_g1	0.000	0.000	0.000	0.000	0.000	0.000	0.000	0.000	0.000	0.000
TRINITY_DN969389_c0_g1	0.000	0.000	0.000	0.000	0.000	0.000	0.000	0.000	0.303	0.000
TRINITY_DN96938_c0_g1	0.000	0.000	0.000	0.562	0.000	0.000	0.000	0.000	1.373	0.000
TRINITY_DN969396_c0_g1	0.000	0.000	0.000	0.000	0.000	0.000	0.000	0.000	0.000	0.000
TRINITY_DN969398_c0_g1	0.000	0.000	1.670	0.445	0.000	0.000	0.000	0.000	0.545	0.000
TRINITY_DN969399_c0_g1	0.000	0.738	0.969	0.000	0.000	0.000	0.000	0.000	0.000	0.000
TRINITY_DN96939_c0_g1	0.000	0.000	0.000	0.513	0.536	1.483	0.000	0.000	0.000	0.000
TRINITY_DN96939_c1_g1	0.000	0.000	0.000	0.000	0.000	0.000	0.000	0.000	0.000	0.000
TRINITY_DN9693_c0_g1	0.000	0.000	0.000	0.000	0.000	0.000	0.000	2.507	0.320	0.000
TRINITY_DN9693_c2_g1	0.000	0.000	0.000	0.000	0.000	0.000	3.276	0.000	0.387	0.000
TRINITY_DN969400_c0_g1	0.000	0.000	0.521	0.000	0.572	0.000	0.000	0.000	0.000	0.000
TRINITY_DN969401_c0_g1	0.000	0.000	0.000	0.000	0.000	0.000	0.000	0.000	0.000	0.000
TRINITY_DN969405_c0_g1	0.000	0.000	0.000	0.000	0.000	0.000	0.000	0.000	0.000	0.000
TRINITY_DN969407_c0_g1	0.000	0.000	0.000	0.000	0.000	1.942	0.000	0.000	0.000	0.000
TRINITY_DN969409_c0_g1	0.000	0.000	0.000	0.000	0.000	0.000	0.000	0.000	0.000	0.000
TRINITY_DN969410_c0_g1	0.000	0.000	0.000	0.000	0.000	0.000	0.000	0.000	0.215	0.000
TRINITY_DN969413_c0_g1	0.000	0.000	0.000	0.000	0.872	0.000	0.000	0.000	0.508	0.000
TRINITY_DN969416_c0_g1	0.000	0.000	0.000	0.000	0.000	0.000	0.000	0.000	0.000	0.000
TRINITY_DN969418_c0_g1	0.000	0.000	0.000	0.670	0.000	0.000	0.000	0.000	0.000	0.000
TRINITY_DN96941_c0_g1	0.000	0.000	0.000	0.000	0.000	0.000	0.000	0.000	0.485	0.000
TRINITY_DN96941_c1_g1	0.000	0.000	0.000	0.000	0.000	0.000	0.000	0.000	0.000	0.000
TRINITY_DN969420_c0_g1	0.000	0.000	0.000	0.000	0.838	0.000	0.000	0.000	0.329	0.000
TRINITY_DN969421_c0_g1	0.000	0.000	0.000	0.000	0.000	0.000	2.513	0.000	0.310	0.000
TRINITY_DN969422_c0_g1	0.000	0.000	0.000	0.000	0.000	0.000	0.000	0.000	0.373	0.000
TRINITY_DN969424_c0_g1	0.000	0.000	0.000	0.000	0.000	0.000	0.000	0.000	0.000	0.000
TRINITY_DN96942_c0_g2	0.000	0.000	0.000	0.000	0.000	0.000	0.000	0.000	0.000	0.000
TRINITY_DN96942_c2_g1	0.000	0.000	0.140	0.000	0.476	0.212	0.000	0.000	0.140	0.000
TRINITY_DN96942_c5_g1	0.000	0.000	0.000	0.000	0.000	0.000	0.000	0.000	0.297	0.000
TRINITY_DN96942_c6_g1	0.000	0.000	0.000	0.000	0.793	0.000	0.000	0.000	0.016	0.000
TRINITY_DN96942_c7_g1	0.000	0.000	0.000	0.000	0.000	0.000	0.000	0.000	0.000	0.000
TRINITY_DN96942_c8_g1	0.000	0.000	0.000	0.000	0.000	0.000	0.000	0.000	0.000	0.000
TRINITY_DN969431_c0_g1	0.000	0.000	0.000	0.000	0.000	0.000	0.000	3.433	0.541	0.000
TRINITY_DN969434_c0_g1	0.000	0.000	0.000	0.000	0.000	0.000	0.000	0.000	0.000	0.000
TRINITY_DN969435_c0_g1	0.000	0.000	0.000	0.000	0.000	0.000	0.000	0.000	0.000	0.000
TRINITY_DN969436_c0_g1	0.000	0.000	0.724	0.000	0.000	0.000	0.000	0.000	0.000	0.000
TRINITY_DN969437_c0_g1	0.000	0.000	0.000	0.000	0.000	0.000	0.000	0.000	0.000	0.000
TRINITY_DN969438_c0_g1	0.000	0.000	0.000	0.000	0.420	0.000	0.000	0.000	0.000	0.000
TRINITY_DN96943_c0_g1	0.000	0.000	0.000	0.000	0.000	2.539	0.000	0.000	0.000	0.000
TRINITY_DN96943_c1_g1	1.898	0.000	0.000	0.430	0.441	0.000	0.422	0.332	0.478	0.000
TRINITY_DN96943_c1_g2	0.000	0.000	0.000	0.000	0.301	0.000	0.000	0.559	0.000	1.501
TRINITY_DN96943_c2_g1	0.000	0.000	0.000	0.000	0.000	0.000	0.000	0.000	0.000	0.000
TRINITY_DN96943_c3_g1	0.000	0.000	0.000	0.000	0.000	0.000	0.000	0.000	0.215	0.000
TRINITY_DN96943_c4_g1	15.318	0.000	0.000	0.000	0.000	0.000	0.000	0.000	0.000	0.000
TRINITY_DN96943_c5_g1	0.000	3.526	1.143	0.000	0.000	0.000	0.000	0.000	0.377	0.000
TRINITY_DN96943_c6_g1	0.000	0.000	0.543	0.000	0.298	0.000	0.000	0.000	0.000	2.977
TRINITY_DN96943_c7_g1	0.000	0.000	1.427	0.000	0.000	0.000	0.000	0.000	1.406	0.000
TRINITY_DN969443_c0_g1	0.000	0.000	0.000	0.000	0.000	0.000	0.000	0.000	0.000	0.000
TRINITY_DN969444_c0_g1	0.000	0.000	0.000	0.000	0.000	0.000	0.000	0.000	0.000	0.000
TRINITY_DN969446_c0_g1	0.000	0.703	0.000	0.248	0.000	0.000	0.000	0.000	0.233	0.000
TRINITY_DN969448_c0_g1	0.000	0.000	0.000	0.000	0.000	0.000	0.000	0.000	0.000	0.000
TRINITY_DN96944_c0_g1	0.000	0.000	0.000	0.000	0.314	0.000	0.000	0.000	0.000	0.000
TRINITY_DN96944_c1_g1	0.000	0.000	0.000	0.000	0.000	0.000	0.000	0.000	0.000	0.000
TRINITY_DN96944_c2_g1	0.000	0.329	0.428	0.351	0.000	0.000	0.000	0.446	0.000	0.000
TRINITY_DN969452_c0_g1	0.000	0.000	0.000	0.000	0.000	0.000	0.000	3.586	0.000	0.000
TRINITY_DN969454_c0_g1	0.000	0.000	0.000	0.722	0.000	0.000	0.000	0.000	0.000	0.000
TRINITY_DN969455_c0_g1	0.000	0.000	0.000	0.000	0.000	0.000	0.000	0.000	0.000	0.000
TRINITY_DN969456_c0_g1	0.000	0.000	0.000	0.813	0.000	0.000	0.000	0.000	0.000	0.000
TRINITY_DN969459_c0_g1	0.000	0.000	0.000	0.000	0.000	0.000	0.000	0.000	0.000	0.000
TRINITY_DN96945_c0_g1	3.300	0.000	0.000	0.203	1.606	2.190	0.546	0.000	0.174	0.000
TRINITY_DN96945_c1_g1	1.102	2.774	1.797	0.203	1.726	0.673	1.457	1.393	0.570	0.000
TRINITY_DN96945_c2_g1	0.000	0.000	1.984	0.000	0.000	0.000	0.000	0.000	0.000	0.000
TRINITY_DN96945_c2_g2	0.000	1.337	0.000	0.000	0.161	0.000	0.783	0.000	0.381	1.608
TRINITY_DN969461_c0_g1	0.000	0.000	0.000	0.000	0.000	0.000	0.000	0.000	0.000	0.000
TRINITY_DN969462_c0_g1	0.000	0.000	0.000	0.741	0.000	2.134	0.000	0.000	0.000	0.000
TRINITY_DN969463_c0_g1	0.000	0.000	0.000	0.000	0.000	0.000	0.000	0.000	0.000	0.000
TRINITY_DN969464_c0_g1	0.000	0.000	0.000	0.000	0.000	0.000	0.000	0.895	0.000	0.000
TRINITY_DN969466_c0_g1	0.000	0.000	0.000	0.000	0.000	0.000	0.000	0.000	0.000	0.000
TRINITY_DN969468_c0_g1	0.000	0.000	0.000	0.000	0.000	0.000	0.000	0.000	0.000	0.000
TRINITY_DN96946_c0_g1	0.000	0.000	0.000	0.000	0.000	0.000	0.000	0.000	0.000	0.000
TRINITY_DN96946_c0_g2	0.000	0.000	0.000	0.000	0.000	0.000	0.000	0.000	0.000	0.000
TRINITY_DN96946_c0_g3	0.000	0.000	0.000	0.670	0.000	0.000	0.000	0.000	0.000	0.000
TRINITY_DN96946_c0_g4	0.000	0.000	0.000	0.000	0.000	0.000	0.000	0.000	0.000	0.000
TRINITY_DN96946_c0_g5	0.000	0.000	0.000	0.000	0.000	0.000	0.000	0.000	0.000	0.000
TRINITY_DN96946_c1_g1	0.000	0.000	0.000	0.000	0.000	0.000	0.000	0.000	0.000	0.000
TRINITY_DN969473_c0_g1	0.000	0.000	0.000	0.000	0.000	0.000	0.000	0.000	0.000	0.000
TRINITY_DN969475_c0_g1	0.000	0.000	0.000	0.000	0.000	0.000	3.464	0.000	0.000	0.000
TRINITY_DN969476_c0_g1	0.000	0.000	0.000	0.000	0.000	0.000	0.000	0.000	0.000	0.000
TRINITY_DN96947_c0_g1	0.000	0.000	0.000	0.000	0.000	0.000	0.000	0.000	0.000	0.000
TRINITY_DN969483_c0_g1	0.000	0.000	0.000	0.000	0.000	0.000	0.000	0.000	0.000	0.000
TRINITY_DN969487_c0_g1	0.000	0.000	0.000	0.000	0.000	0.000	0.000	0.000	0.000	0.000
TRINITY_DN969488_c0_g1	0.000	0.000	0.000	0.000	0.000	0.000	0.000	0.000	0.000	0.000
TRINITY_DN969489_c0_g1	0.000	0.000	0.000	0.000	0.000	0.000	0.000	0.000	0.000	0.000
TRINITY_DN96948_c0_g1	0.000	0.000	0.000	0.000	0.000	0.000	0.000	0.000	1.322	0.000
TRINITY_DN96948_c1_g1	0.000	0.000	0.000	0.000	1.674	2.287	0.000	0.000	0.000	0.000
TRINITY_DN969491_c0_g1	0.000	0.000	0.000	0.000	0.000	0.000	0.000	0.000	0.000	0.000
TRINITY_DN969492_c0_g1	0.000	0.000	0.000	0.000	0.747	0.000	0.000	2.756	0.000	0.000
TRINITY_DN969493_c0_g1	0.000	0.000	0.000	0.813	0.000	0.000	0.000	0.000	0.000	0.000
TRINITY_DN969497_c0_g1	0.000	0.000	0.000	0.000	1.166	1.077	0.000	0.000	0.000	0.000
TRINITY_DN96949_c0_g1	0.000	0.000	0.000	0.000	0.000	0.000	0.000	0.000	0.000	0.000
TRINITY_DN96949_c2_g1	0.000	0.000	0.000	0.000	0.000	0.000	0.000	0.000	0.000	0.000
TRINITY_DN9694_c0_g1	0.611	3.785	3.417	1.752	2.343	2.105	0.412	1.888	1.370	1.755
TRINITY_DN9694_c0_g2	0.000	0.000	0.352	0.000	0.000	0.000	0.000	0.000	0.000	0.000
TRINITY_DN9694_c0_g3	1.414	1.008	1.806	1.999	2.857	2.808	2.328	1.923	1.339	0.000
TRINITY_DN9694_c1_g1	0.000	0.000	0.000	0.965	0.000	0.000	0.184	1.619	0.623	0.000
TRINITY_DN969502_c0_g1	0.000	0.000	0.000	0.000	0.000	0.000	0.000	0.000	0.343	0.000
TRINITY_DN969503_c0_g1	0.000	0.000	0.000	0.000	0.000	2.014	0.000	0.000	0.000	0.000
TRINITY_DN969508_c0_g1	0.000	0.000	0.000	0.000	0.595	0.000	0.000	0.000	0.000	0.000
TRINITY_DN969515_c0_g1	0.000	0.000	0.000	0.000	0.000	0.000	0.000	0.000	0.000	0.000
TRINITY_DN969516_c0_g1	0.000	0.000	0.000	0.000	0.866	0.000	0.000	3.185	1.006	0.000
TRINITY_DN969520_c0_g1	0.000	0.000	0.000	0.000	0.000	0.000	0.000	0.000	0.000	0.000
TRINITY_DN969522_c0_g1	0.000	0.000	0.000	0.000	0.000	0.000	0.000	0.000	0.377	0.000
TRINITY_DN969524_c0_g1	0.000	0.000	0.000	0.000	2.469	1.140	0.000	1.501	0.241	0.000
TRINITY_DN969525_c0_g1	0.000	0.000	0.000	0.000	0.000	0.000	0.000	0.000	0.000	0.000
TRINITY_DN969528_c0_g1	0.000	0.000	0.804	0.000	0.000	0.000	0.000	0.000	0.000	0.000
TRINITY_DN969530_c0_g1	0.000	0.000	0.000	0.566	0.815	0.000	0.000	2.988	0.000	0.000
TRINITY_DN969533_c0_g1	0.000	0.000	5.154	0.000	0.000	0.000	0.000	0.000	0.673	0.000
TRINITY_DN969534_c0_g1	0.000	0.000	0.000	0.000	0.000	0.000	0.000	0.000	0.000	0.000
TRINITY_DN969535_c0_g1	0.000	0.000	0.000	0.000	0.000	0.000	0.000	0.000	0.000	0.000
TRINITY_DN96953_c1_g1	0.000	0.000	0.000	1.564	0.000	0.000	0.000	0.000	0.000	0.000
TRINITY_DN96953_c1_g2	0.000	0.000	0.000	0.000	0.000	0.000	0.000	0.000	0.000	0.000
TRINITY_DN96953_c3_g1	0.000	0.000	0.000	0.000	0.000	0.000	0.000	0.000	0.000	0.000
TRINITY_DN96953_c4_g1	0.000	0.000	0.000	0.000	0.000	0.000	0.000	0.000	0.000	0.000
TRINITY_DN96953_c5_g1	0.000	0.000	0.000	0.000	0.000	0.000	0.000	0.000	0.149	0.000
TRINITY_DN969540_c0_g1	0.000	2.311	0.000	0.000	0.000	0.000	0.000	0.000	0.000	0.000
TRINITY_DN969541_c0_g1	0.000	0.000	0.584	0.000	0.642	0.000	0.000	0.000	0.000	0.000
TRINITY_DN969542_c0_g1	0.000	0.000	0.000	0.000	0.000	0.000	0.000	0.000	0.000	0.000
TRINITY_DN969544_c0_g1	0.000	0.000	0.000	0.000	0.000	0.000	0.000	0.000	0.406	0.000
TRINITY_DN969546_c0_g1	0.000	0.000	0.000	0.000	0.000	0.000	0.000	0.000	0.514	0.000
TRINITY_DN969548_c0_g1	0.000	0.000	0.000	0.000	0.000	0.000	0.000	0.000	0.000	0.000
TRINITY_DN96954_c1_g1	0.000	0.000	0.000	0.484	1.067	0.000	3.840	0.000	2.435	0.000
TRINITY_DN969551_c0_g1	0.000	0.000	0.000	0.000	0.000	0.000	0.000	0.000	0.239	0.000
TRINITY_DN969554_c0_g1	0.000	0.000	0.000	0.000	0.000	0.000	0.000	0.000	0.000	0.000
TRINITY_DN969555_c0_g1	0.000	0.000	0.000	0.000	0.000	0.000	0.000	0.000	0.000	0.000
TRINITY_DN96956_c0_g1	0.000	0.000	0.000	0.000	1.698	0.000	2.020	0.000	0.000	0.000
TRINITY_DN96956_c1_g1	0.000	0.000	0.000	0.000	0.000	0.000	0.000	0.000	0.000	0.000
TRINITY_DN969575_c0_g1	0.000	0.000	0.000	0.000	0.730	0.000	0.000	0.000	0.427	0.000
TRINITY_DN969576_c0_g1	0.000	0.910	0.000	0.000	0.000	0.000	0.000	0.000	0.000	0.000
TRINITY_DN969577_c0_g1	0.000	0.000	0.000	0.000	0.000	0.000	0.000	0.000	0.287	0.000
TRINITY_DN969578_c0_g1	0.000	0.000	0.000	0.000	0.000	0.000	0.000	0.000	0.000	0.000
TRINITY_DN969579_c0_g1	0.000	0.000	0.000	1.483	0.000	0.000	0.000	0.000	0.000	0.000
TRINITY_DN96957_c0_g1	0.000	0.000	0.000	0.000	0.000	0.000	0.000	0.000	0.394	0.000
TRINITY_DN96957_c1_g1	0.000	0.000	0.000	0.000	1.431	0.000	0.000	0.000	0.000	0.000
TRINITY_DN96957_c1_g2	0.000	0.000	3.393	0.000	0.000	0.000	0.000	0.000	0.000	0.000
TRINITY_DN96957_c1_g3	0.000	0.000	0.000	0.000	0.000	0.000	0.000	0.000	0.000	0.000
TRINITY_DN96957_c3_g1	0.000	0.000	0.000	0.000	0.000	0.000	0.000	0.000	0.339	0.000
TRINITY_DN969587_c0_g1	0.000	1.487	0.000	1.033	0.540	0.000	0.000	0.000	0.000	0.000
TRINITY_DN96958_c0_g1	0.000	0.000	0.326	0.000	0.000	0.495	0.000	0.000	0.217	0.000
TRINITY_DN96958_c0_g2	0.000	0.000	2.062	0.000	1.151	0.000	0.000	0.000	1.010	0.000
TRINITY_DN969590_c0_g1	0.000	0.000	0.000	0.000	0.000	0.000	0.000	0.000	0.000	0.000
TRINITY_DN969593_c0_g1	0.000	1.116	0.000	0.000	0.000	0.000	0.000	0.000	0.474	0.000
TRINITY_DN969597_c0_g1	0.000	3.720	0.000	0.645	0.000	0.000	0.000	0.000	0.000	0.000
TRINITY_DN96959_c0_g1	0.000	0.000	0.000	0.000	0.000	0.000	0.000	0.000	0.000	0.000
TRINITY_DN9695_c0_g1	3.316	4.637	5.064	2.187	8.102	7.691	3.259	6.301	2.870	3.868
TRINITY_DN969601_c0_g1	0.000	0.000	0.000	0.782	0.000	0.000	0.000	0.000	0.000	0.000
TRINITY_DN969605_c0_g1	0.000	0.000	0.000	0.000	0.000	0.000	0.000	0.000	0.000	0.000
TRINITY_DN969607_c0_g1	0.000	0.000	0.000	0.000	0.000	0.000	0.000	0.000	0.147	0.000
TRINITY_DN969608_c0_g1	0.000	0.000	0.000	0.000	0.000	0.000	0.000	0.000	0.000	0.000
TRINITY_DN969609_c0_g1	0.000	0.000	0.000	0.000	0.714	0.000	0.000	0.000	0.000	0.000
TRINITY_DN969611_c0_g1	0.000	0.000	0.000	0.000	0.000	0.000	0.000	0.000	0.000	0.000
TRINITY_DN969612_c0_g1	0.000	0.000	1.314	0.000	0.000	0.000	0.000	0.000	0.000	0.000
TRINITY_DN969613_c0_g1	0.000	0.000	0.000	0.000	0.530	0.000	0.000	0.000	0.000	0.000
TRINITY_DN969615_c0_g1	0.000	0.000	0.000	0.000	0.000	0.000	0.000	0.000	0.000	0.000
TRINITY_DN969616_c0_g1	0.000	0.000	0.000	0.000	0.000	0.000	2.267	0.000	0.000	0.000
TRINITY_DN969618_c0_g1	0.000	0.000	0.000	0.000	0.000	0.000	0.000	0.000	0.000	0.000
TRINITY_DN969619_c0_g1	0.000	0.000	0.000	0.000	0.000	2.843	0.000	0.000	0.602	0.000
TRINITY_DN96961_c0_g1	0.000	0.000	0.000	0.625	0.915	0.000	0.874	0.000	0.304	0.000
TRINITY_DN96961_c1_g1	0.000	2.165	1.125	1.543	2.293	0.601	2.285	0.596	1.982	4.765
TRINITY_DN96961_c2_g1	0.000	0.000	0.000	0.705	0.000	2.484	3.923	0.000	0.191	0.000
TRINITY_DN96961_c3_g1	0.000	0.951	0.826	0.327	1.038	0.000	0.000	0.431	1.153	0.000
TRINITY_DN96961_c4_g1	0.000	0.000	1.637	0.879	0.928	0.000	4.298	0.000	0.000	0.000
TRINITY_DN969620_c0_g1	0.000	0.000	0.000	0.000	0.000	0.000	0.000	0.000	0.000	0.000
TRINITY_DN969621_c0_g1	0.000	0.000	0.000	0.000	2.175	0.000	0.000	0.000	0.000	0.000
TRINITY_DN969621_c1_g1	0.000	0.000	1.236	0.665	0.000	0.000	3.267	0.000	0.000	0.000
TRINITY_DN969623_c0_g1	0.000	0.000	0.000	0.000	0.414	0.000	0.000	0.000	0.242	0.000
TRINITY_DN969625_c0_g1	0.000	0.000	0.000	0.000	0.000	0.000	0.000	0.000	0.000	0.000
TRINITY_DN969628_c0_g1	0.000	0.000	0.000	2.364	0.000	0.000	0.000	0.000	0.000	0.000
TRINITY_DN96962_c0_g1	0.000	0.000	0.000	0.000	0.000	0.000	0.000	0.000	0.000	0.000
TRINITY_DN96962_c0_g3	0.000	0.000	0.828	0.000	0.228	0.000	1.105	0.000	0.000	0.000
TRINITY_DN96962_c1_g1	0.000	0.000	0.000	0.801	0.000	0.000	0.000	0.000	0.000	0.000
TRINITY_DN969635_c0_g1	0.000	0.000	0.000	0.000	0.000	0.000	0.000	0.000	0.000	0.000
TRINITY_DN969638_c0_g1	0.000	0.000	0.000	0.000	0.000	0.000	0.000	0.000	0.866	0.000
TRINITY_DN96963_c2_g1	0.000	0.000	0.000	0.000	0.928	0.000	0.000	0.000	0.000	0.000
TRINITY_DN969640_c0_g1	0.000	0.000	0.000	0.000	0.000	0.000	0.000	0.000	0.390	0.000
TRINITY_DN969644_c0_g1	0.000	0.000	0.000	0.322	0.000	3.692	1.590	0.000	0.324	0.000
TRINITY_DN969645_c0_g1	0.000	0.000	0.000	0.000	0.000	0.000	0.000	0.000	0.337	0.000
TRINITY_DN969648_c0_g1	0.000	0.000	0.000	0.000	0.000	0.617	1.079	0.000	0.000	2.220
TRINITY_DN96964_c0_g1	0.000	0.000	0.000	0.000	0.000	0.000	0.000	0.000	0.000	0.000
TRINITY_DN969653_c0_g1	0.000	2.902	0.000	0.000	0.000	0.000	0.000	0.000	0.000	0.000
TRINITY_DN969659_c0_g1	0.000	0.000	0.000	0.000	0.000	0.000	0.000	0.000	0.000	0.000
TRINITY_DN96965_c0_g1	12.259	3.995	3.349	1.123	0.575	3.200	9.703	2.111	8.454	3.772
TRINITY_DN96965_c0_g2	0.000	0.000	0.000	0.000	0.000	0.000	0.000	0.000	0.000	0.000
TRINITY_DN96965_c2_g1	0.000	0.000	0.000	0.000	0.000	0.000	0.000	0.000	0.000	0.000
TRINITY_DN969664_c0_g1	0.000	0.000	0.000	1.046	0.000	0.000	0.000	0.000	0.000	0.000
TRINITY_DN969665_c0_g1	0.000	0.000	0.000	0.194	0.198	0.000	0.000	0.000	0.000	0.000
TRINITY_DN969669_c0_g1	0.000	1.986	0.000	0.000	0.000	0.000	0.000	0.000	0.847	0.000
TRINITY_DN96966_c0_g1	0.000	0.000	1.162	1.866	0.813	0.000	0.000	2.340	1.072	0.000
TRINITY_DN96966_c1_g1	0.000	0.000	0.000	0.000	0.000	0.000	0.000	0.000	0.000	0.000
TRINITY_DN96966_c1_g2	0.000	0.000	0.000	0.000	0.000	0.000	0.000	0.000	0.000	0.000
TRINITY_DN969673_c0_g1	0.000	0.000	0.000	0.000	0.000	0.000	0.000	0.000	0.000	0.000
TRINITY_DN96967_c0_g1	8.900	3.017	0.000	18.791	0.000	0.000	0.000	0.000	0.397	0.000
TRINITY_DN96967_c1_g1	0.000	0.000	0.000	0.000	0.730	0.000	0.000	0.000	0.853	0.000
TRINITY_DN969680_c0_g1	0.000	0.000	0.000	0.000	0.000	0.000	0.000	0.000	0.000	0.000
TRINITY_DN969681_c0_g1	0.000	2.940	0.000	0.000	0.000	0.000	0.000	0.000	0.312	0.000
TRINITY_DN969682_c0_g1	0.000	1.845	0.000	0.000	0.000	0.000	0.000	0.000	0.000	0.000
TRINITY_DN969685_c0_g1	0.000	0.000	0.000	0.000	0.000	0.000	0.000	0.000	1.231	0.000
TRINITY_DN96968_c0_g1	0.000	0.000	0.000	0.000	0.000	0.000	0.000	0.000	0.237	0.000
TRINITY_DN969697_c0_g1	0.000	0.000	3.252	0.000	0.000	0.000	0.000	0.000	0.000	0.000
TRINITY_DN969698_c0_g1	0.000	0.000	0.000	0.000	1.651	0.010	2.604	0.000	0.000	0.000
TRINITY_DN96969_c0_g1	0.000	0.000	0.000	0.000	0.000	0.000	0.000	0.000	0.000	0.000
TRINITY_DN96969_c0_g3	0.000	0.000	4.708	0.463	0.000	1.966	0.000	0.000	0.139	0.000
TRINITY_DN96969_c2_g1	0.000	0.000	0.000	0.637	2.002	0.000	0.000	0.000	0.000	0.000
TRINITY_DN9696_c0_g1	0.000	18.754	30.840	25.187	36.999	27.279	33.618	5.199	0.000	6.904
TRINITY_DN9696_c1_g1	0.000	0.000	1.937	0.628	0.000	0.000	0.000	0.000	0.252	0.000
TRINITY_DN9696_c2_g1	0.000	0.000	2.218	1.182	1.638	1.652	0.000	0.000	0.001	0.000
TRINITY_DN9696_c3_g1	0.000	1.946	0.000	4.095	3.076	1.360	0.000	5.199	1.346	0.000
TRINITY_DN969702_c0_g1	0.000	0.000	0.000	0.000	0.000	0.000	0.000	0.000	0.000	0.000
TRINITY_DN969703_c0_g1	0.000	0.000	0.000	0.000	0.000	0.000	0.000	0.000	0.000	0.000
TRINITY_DN969710_c0_g1	0.000	0.000	0.000	0.000	0.701	0.000	0.000	0.000	0.410	0.000
TRINITY_DN969714_c0_g1	0.000	0.000	0.000	0.000	0.000	0.000	0.000	0.000	0.209	0.000
TRINITY_DN969719_c0_g1	0.000	0.000	0.000	0.000	0.000	0.000	0.000	0.000	0.272	0.000
TRINITY_DN969720_c0_g1	0.000	0.000	0.000	0.000	0.000	0.000	0.000	0.000	0.000	0.000
TRINITY_DN969722_c0_g1	0.000	0.000	0.000	0.000	0.000	0.000	0.000	0.000	0.000	0.000
TRINITY_DN969725_c0_g1	0.000	0.000	0.000	0.000	0.000	0.000	0.000	0.000	0.000	5.649
TRINITY_DN969729_c0_g1	0.000	0.000	0.000	0.937	0.000	4.058	0.000	0.000	0.000	0.000
TRINITY_DN96972_c0_g1	0.000	2.494	1.626	0.000	0.000	0.000	0.000	0.000	0.721	0.000
TRINITY_DN96972_c0_g2	0.000	0.000	1.572	0.000	0.000	1.329	0.000	0.000	1.372	0.000
TRINITY_DN96972_c1_g1	0.000	0.000	0.000	0.000	0.000	0.000	0.000	0.000	0.000	0.000
TRINITY_DN96972_c2_g1	0.000	0.000	0.000	0.000	0.000	0.000	0.000	0.000	0.000	0.000
TRINITY_DN969730_c0_g1	0.000	0.000	0.000	0.000	0.000	0.000	0.000	0.000	0.000	0.000
TRINITY_DN969731_c0_g1	0.000	0.000	0.000	0.000	0.000	0.000	0.000	0.000	0.536	0.000
TRINITY_DN969732_c0_g1	0.000	0.000	0.000	0.000	0.000	0.000	0.000	0.000	0.000	0.000
TRINITY_DN969733_c0_g1	0.000	0.000	0.000	0.000	0.000	0.000	0.000	0.000	0.000	0.000
TRINITY_DN96973_c0_g1	0.000	0.000	0.000	0.077	1.464	0.000	0.568	0.150	1.115	8.615
TRINITY_DN969740_c0_g1	0.000	0.000	0.000	0.000	0.000	0.000	0.000	0.000	0.000	0.000
TRINITY_DN969743_c0_g1	0.000	0.000	0.000	0.000	0.000	0.000	0.000	0.000	0.000	0.000
TRINITY_DN969745_c0_g1	0.000	0.000	0.000	0.000	0.000	0.000	0.000	0.000	0.000	0.000
TRINITY_DN96974_c0_g1	0.000	0.000	0.000	1.714	0.000	0.000	0.000	0.000	0.000	0.000
TRINITY_DN969752_c0_g1	0.000	0.000	0.000	0.000	0.000	0.000	0.000	0.000	0.000	0.000
TRINITY_DN96975_c0_g1	0.000	1.406	1.224	0.499	1.611	4.668	1.643	0.000	0.510	0.000
TRINITY_DN96975_c0_g2	0.000	0.000	0.000	0.000	0.511	0.000	0.000	0.000	0.956	0.000
TRINITY_DN96975_c0_g3	0.000	0.000	0.000	0.000	0.000	0.000	0.000	0.000	0.000	0.000
TRINITY_DN96975_c0_g4	0.000	0.000	0.000	0.000	0.000	0.000	0.000	0.000	0.000	0.000
TRINITY_DN96975_c11_g1	0.000	0.000	0.000	0.000	0.000	0.000	0.000	0.000	0.000	0.000
TRINITY_DN96975_c3_g1	0.000	0.000	0.000	0.000	0.000	0.000	0.000	0.000	0.000	0.000
TRINITY_DN969761_c0_g1	0.000	1.048	0.000	0.000	0.381	0.000	0.000	0.000	0.223	0.000
TRINITY_DN969763_c0_g1	0.000	0.000	0.000	0.000	0.000	0.000	0.000	0.000	0.000	0.000
TRINITY_DN969766_c0_g1	0.000	0.000	0.000	0.000	0.000	0.000	0.000	0.000	0.000	0.000
TRINITY_DN969767_c0_g1	0.000	0.000	0.000	0.000	0.000	0.000	0.000	0.000	0.000	0.000
TRINITY_DN969768_c0_g1	0.000	0.000	0.890	0.000	0.000	0.000	0.000	0.000	0.000	0.000
TRINITY_DN96976_c0_g1	0.000	0.000	0.000	0.000	0.000	0.000	0.000	0.000	0.000	0.000
TRINITY_DN96976_c0_g2	0.000	0.000	0.000	0.611	0.898	0.000	0.000	0.000	0.000	0.000
TRINITY_DN96976_c2_g1	0.000	0.000	0.000	0.930	0.000	0.000	0.000	0.000	0.000	0.000
TRINITY_DN969771_c0_g1	0.000	0.000	0.000	0.000	0.000	0.000	0.000	0.000	0.000	0.000
TRINITY_DN969772_c0_g1	0.000	0.000	0.000	0.000	2.296	0.000	0.000	0.000	0.224	0.000
TRINITY_DN96977_c0_g1	4.472	0.000	0.000	0.000	0.000	0.582	1.017	0.000	0.407	2.092
TRINITY_DN96977_c0_g2	0.000	0.000	0.000	0.000	0.558	0.000	2.636	0.000	0.979	0.000
TRINITY_DN969781_c0_g1	0.000	0.000	0.000	0.000	0.000	0.000	0.000	0.000	0.000	0.000
TRINITY_DN969783_c0_g1	0.000	0.000	0.000	0.000	0.000	0.000	0.000	0.000	0.000	0.000
TRINITY_DN969784_c0_g1	0.000	0.000	0.000	0.000	0.000	0.000	0.000	0.000	0.000	0.000
TRINITY_DN969785_c0_g1	0.000	0.000	0.000	0.000	0.000	0.000	0.000	0.000	1.045	0.000
TRINITY_DN969787_c0_g1	0.000	0.000	0.000	0.000	0.000	0.000	0.000	0.000	0.000	0.000
TRINITY_DN96978_c10_g1	0.000	0.000	0.000	0.000	0.489	0.000	0.000	0.000	0.000	0.000
TRINITY_DN96978_c1_g1	0.000	0.000	0.000	0.000	0.000	0.000	0.000	0.000	0.000	0.000
TRINITY_DN96978_c2_g1	0.000	0.000	0.000	0.000	0.000	0.000	0.000	0.000	0.000	0.000
TRINITY_DN96978_c3_g1	0.000	0.000	0.000	0.000	0.000	0.000	0.000	0.000	0.000	0.000
TRINITY_DN969792_c0_g1	0.000	0.000	0.000	0.000	1.644	0.000	0.000	0.000	0.000	0.000
TRINITY_DN969794_c0_g1	0.000	0.000	5.567	1.798	0.000	0.000	0.000	0.000	0.000	0.000
TRINITY_DN969795_c0_g1	0.000	0.000	0.000	0.000	0.416	0.000	0.000	0.000	0.000	0.000
TRINITY_DN969796_c0_g1	0.000	0.000	0.000	0.000	0.000	0.000	0.000	0.000	0.000	0.000
TRINITY_DN9697_c0_g1	2.252	1.573	1.776	0.355	1.345	0.708	0.000	1.238	0.979	0.210
TRINITY_DN969801_c0_g1	0.000	0.000	0.000	0.000	0.000	0.000	0.000	2.564	0.000	0.000
TRINITY_DN969804_c0_g1	0.000	0.000	0.000	0.000	0.000	0.000	0.000	0.000	0.000	0.000
TRINITY_DN969806_c0_g1	0.000	0.000	0.000	0.000	0.000	0.000	0.000	0.000	0.000	0.000
TRINITY_DN969807_c0_g1	0.000	0.000	0.000	0.000	0.000	0.000	0.000	0.000	0.572	0.000
TRINITY_DN969809_c0_g1	0.000	0.000	1.490	0.000	0.000	9.219	0.000	0.000	0.000	0.000
TRINITY_DN96980_c0_g1	0.000	0.000	0.000	0.000	0.000	0.000	0.000	0.000	0.000	0.000
TRINITY_DN969814_c0_g1	0.000	0.000	0.000	0.633	0.000	0.000	9.326	0.000	0.387	0.000
TRINITY_DN969816_c0_g1	0.000	1.443	0.000	0.000	0.523	0.000	0.000	0.000	0.000	0.000
TRINITY_DN969818_c0_g1	0.000	0.000	2.670	0.000	0.000	0.000	0.000	0.000	0.000	0.000
TRINITY_DN96981_c0_g1	0.000	0.307	0.000	0.547	0.337	0.000	0.270	0.000	0.100	0.000
TRINITY_DN969821_c0_g1	0.000	0.000	0.000	0.000	0.000	0.000	0.000	0.000	0.000	0.000
TRINITY_DN969823_c0_g1	0.000	0.000	0.000	0.000	0.000	0.000	0.000	0.000	0.000	0.000
TRINITY_DN969825_c0_g1	0.000	0.000	0.000	0.000	0.000	0.000	0.000	0.000	0.000	0.000
TRINITY_DN969826_c0_g1	0.000	0.000	0.000	0.420	0.000	0.000	0.000	0.000	0.256	0.000
TRINITY_DN969829_c0_g1	0.000	0.000	0.747	0.398	0.000	0.000	0.000	0.000	0.485	0.000
TRINITY_DN96982_c0_g1	0.000	0.000	0.000	0.000	0.000	0.000	0.000	0.000	0.820	0.000
TRINITY_DN96982_c0_g2	0.000	0.000	0.000	0.000	0.478	0.000	0.000	0.000	0.000	0.000
TRINITY_DN96982_c0_g3	0.000	0.000	0.000	0.000	0.000	0.000	5.595	0.000	0.000	0.000
TRINITY_DN969835_c0_g1	0.000	0.000	0.000	0.000	0.000	0.000	0.000	0.000	0.649	0.000
TRINITY_DN969837_c0_g1	0.000	0.000	0.000	0.000	0.000	0.550	0.000	0.000	0.235	0.000
TRINITY_DN96983_c0_g1	0.000	0.000	0.000	0.000	0.000	0.000	0.000	0.000	0.000	8.032
TRINITY_DN969840_c0_g1	0.000	0.000	0.000	0.000	0.000	0.000	0.000	0.000	0.000	0.000
TRINITY_DN969844_c0_g1	0.000	0.000	0.000	0.000	0.000	0.000	0.000	0.000	0.399	0.000
TRINITY_DN96984_c1_g1	0.000	0.000	1.012	0.000	0.564	0.000	0.000	0.000	0.000	0.000
TRINITY_DN969850_c0_g1	0.000	0.000	0.000	0.000	0.000	0.000	0.000	3.398	1.609	0.000
TRINITY_DN969859_c0_g1	0.000	0.000	0.000	0.000	0.000	0.000	0.000	0.000	0.000	0.000
TRINITY_DN96985_c0_g1	0.000	0.000	0.000	1.745	0.000	0.000	0.000	3.398	0.000	0.000
TRINITY_DN969860_c0_g1	0.000	0.000	0.000	0.000	0.000	0.000	0.000	3.130	0.494	8.243
TRINITY_DN969861_c0_g1	0.000	0.000	0.000	0.000	0.000	0.000	0.000	0.000	0.000	0.000
TRINITY_DN969867_c0_g1	0.000	0.000	0.000	0.000	0.000	0.000	0.000	0.000	0.000	0.000
TRINITY_DN969869_c0_g1	0.000	0.000	0.000	0.000	0.000	1.166	0.000	0.000	0.000	0.000
TRINITY_DN96986_c0_g1	0.000	0.000	0.000	0.000	0.000	0.000	0.000	0.000	0.000	0.000
TRINITY_DN969871_c0_g1	0.000	0.000	0.000	0.000	0.000	0.000	0.000	0.000	0.000	0.000
TRINITY_DN96987_c0_g1	0.000	0.000	0.000	0.000	0.000	0.000	0.000	0.000	0.000	0.000
TRINITY_DN96987_c0_g2	0.000	0.000	0.000	0.000	0.000	0.000	0.000	0.000	0.000	0.000
TRINITY_DN969881_c0_g1	0.000	0.000	0.000	0.000	0.000	0.000	0.000	0.000	0.000	0.000
TRINITY_DN969883_c0_g1	0.000	0.000	0.000	0.000	0.996	1.058	0.000	0.000	0.223	0.000
TRINITY_DN969884_c0_g1	0.000	0.000	0.000	0.000	0.000	0.000	0.000	0.000	0.000	0.000
TRINITY_DN969886_c0_g1	0.000	0.000	0.000	0.836	0.000	0.000	0.000	0.000	0.512	0.000
TRINITY_DN969887_c0_g1	0.000	0.000	2.506	0.335	0.000	0.000	0.000	0.000	0.000	0.000
TRINITY_DN969888_c0_g1	0.000	0.000	0.000	0.000	0.000	0.000	0.000	0.000	0.000	0.000
TRINITY_DN969889_c0_g1	0.000	0.000	0.000	0.760	0.801	0.000	0.000	0.000	0.930	0.000
TRINITY_DN96988_c0_g1	0.000	0.000	0.000	0.000	0.000	0.000	0.000	0.000	0.000	0.000
TRINITY_DN96988_c0_g2	0.000	0.716	0.000	0.000	0.000	0.000	0.000	0.000	0.194	0.000
TRINITY_DN96988_c0_g3	0.000	0.000	0.000	0.000	0.000	0.000	0.000	0.000	0.000	0.000
TRINITY_DN96988_c0_g4	0.000	0.000	0.000	0.000	2.782	0.000	0.000	0.000	0.417	0.000
TRINITY_DN96988_c1_g1	0.000	0.000	0.000	0.804	0.000	0.000	0.000	1.254	0.202	0.000
TRINITY_DN969891_c0_g1	0.000	0.000	0.000	0.000	0.000	0.000	0.000	0.000	0.641	0.000
TRINITY_DN969895_c0_g1	0.000	0.000	0.543	0.000	0.000	0.000	0.000	0.000	0.000	0.000
TRINITY_DN969896_c0_g1	0.000	1.116	0.000	0.000	0.000	0.000	0.000	0.000	0.000	0.000
TRINITY_DN969897_c0_g1	0.000	0.000	0.000	0.000	0.000	0.000	0.000	0.000	0.000	0.000
TRINITY_DN969899_c0_g1	0.000	0.000	0.000	0.748	0.000	0.000	0.000	0.000	0.000	0.000
TRINITY_DN96989_c0_g1	0.000	0.000	0.000	0.000	0.000	0.000	0.000	0.000	0.000	0.000
TRINITY_DN96989_c1_g1	0.000	0.000	1.427	0.000	0.000	0.000	0.000	0.000	0.000	0.000
TRINITY_DN96989_c2_g1	0.000	0.000	0.000	0.000	0.000	0.000	0.000	0.000	0.000	0.000
TRINITY_DN96989_c2_g2	0.000	0.000	0.861	0.139	0.000	0.000	0.000	0.000	0.144	0.000
TRINITY_DN96989_c2_g3	0.000	0.000	0.000	0.000	0.000	0.589	0.000	0.000	0.000	0.000
TRINITY_DN96989_c2_g4	0.000	0.000	2.868	0.000	1.025	0.000	0.000	0.000	0.057	3.404
TRINITY_DN96989_c3_g1	0.000	0.000	0.000	0.000	0.000	0.000	1.958	0.000	0.000	0.000
TRINITY_DN96989_c4_g1	0.000	0.000	0.000	0.000	0.580	0.000	0.000	0.000	0.000	0.000
TRINITY_DN96989_c5_g1	0.000	0.000	0.607	0.600	0.000	0.000	0.000	0.000	0.000	0.000
TRINITY_DN96989_c7_g1	0.000	0.000	3.114	0.000	0.879	0.000	0.000	0.000	0.000	0.000
TRINITY_DN9698_c0_g1	4.759	7.182	8.720	4.786	9.644	5.785	5.111	7.410	5.496	2.223
TRINITY_DN9698_c1_g2	0.000	0.000	0.000	0.000	0.000	0.000	0.000	0.000	0.000	0.000
TRINITY_DN9698_c3_g1	0.000	0.000	0.000	0.000	0.000	0.000	0.000	0.000	0.000	0.000
TRINITY_DN9698_c5_g1	0.000	0.000	0.000	0.000	0.137	0.000	0.000	0.000	0.244	0.000
TRINITY_DN969900_c0_g1	0.000	0.000	0.000	1.700	0.000	0.000	0.000	0.000	0.000	3.480
TRINITY_DN969902_c0_g1	0.000	0.000	0.000	0.366	0.000	1.053	0.000	0.000	0.000	0.000
TRINITY_DN969903_c0_g1	0.000	0.000	0.000	0.000	0.000	0.000	0.000	0.000	0.000	0.000
TRINITY_DN969905_c0_g1	0.000	0.000	0.000	0.000	0.000	0.000	0.000	0.000	0.000	0.000
TRINITY_DN969910_c0_g1	0.000	0.000	0.000	0.000	0.000	0.000	0.000	0.000	0.000	0.000
TRINITY_DN969913_c0_g1	0.000	0.000	2.570	0.692	0.000	0.000	0.000	0.000	0.423	0.000
TRINITY_DN969915_c0_g1	0.000	0.000	0.000	0.000	0.000	0.000	0.000	0.000	0.000	0.000
TRINITY_DN969916_c0_g1	0.000	0.000	0.000	0.000	0.000	0.000	0.000	0.000	0.000	0.000
TRINITY_DN96991_c1_g1	0.000	0.000	0.000	0.000	0.837	0.000	0.000	0.000	0.000	0.000
TRINITY_DN969920_c0_g1	0.000	0.000	0.000	1.685	0.587	0.000	0.000	0.000	0.000	0.000
TRINITY_DN969926_c0_g1	0.000	0.000	0.000	0.000	0.000	0.000	0.000	0.000	0.000	0.000
TRINITY_DN969929_c0_g1	0.000	0.000	0.000	0.000	0.000	0.000	0.000	0.000	0.000	0.000
TRINITY_DN96992_c0_g1	0.000	0.000	0.000	0.000	0.000	0.000	0.000	0.000	0.000	0.000
TRINITY_DN969930_c0_g1	0.000	0.000	0.000	0.000	0.000	0.000	0.000	0.000	0.000	0.000
TRINITY_DN969931_c0_g1	0.000	0.000	0.000	0.000	0.000	0.000	0.000	0.000	0.000	0.000
TRINITY_DN969938_c0_g1	0.000	0.000	0.000	0.000	0.000	0.000	0.000	0.000	0.000	0.000
TRINITY_DN96993_c0_g1	1.565	0.000	0.000	0.064	0.000	0.000	0.000	0.000	0.117	0.000
TRINITY_DN969941_c0_g1	0.000	0.000	0.000	0.000	0.000	0.000	0.000	0.000	0.758	0.000
TRINITY_DN969946_c0_g1	0.000	0.000	0.000	0.000	0.000	0.000	0.000	0.000	0.000	0.000
TRINITY_DN969949_c0_g1	0.000	1.900	0.000	0.660	2.073	0.000	0.000	0.000	0.405	6.759
TRINITY_DN96994_c0_g1	0.000	0.000	0.255	0.000	0.000	0.000	0.807	0.000	0.000	0.000
TRINITY_DN96994_c0_g2	0.000	0.000	0.000	0.528	0.000	0.000	0.000	0.000	0.192	0.000
TRINITY_DN96994_c2_g1	0.000	0.000	0.000	0.000	0.000	0.000	0.000	0.000	0.000	0.000
TRINITY_DN96994_c3_g1	0.000	0.000	1.113	0.000	0.000	0.000	0.000	0.000	0.000	0.000
TRINITY_DN969950_c0_g1	0.000	0.000	0.000	0.000	0.000	0.000	0.000	0.000	0.000	0.000
TRINITY_DN969952_c0_g1	0.000	0.000	0.000	0.000	0.000	0.000	0.000	0.000	0.000	0.000
TRINITY_DN969954_c0_g1	0.000	0.000	0.000	0.000	1.243	0.000	0.000	0.000	0.000	0.000
TRINITY_DN969959_c0_g1	0.000	0.000	0.000	0.000	0.000	0.000	0.000	0.000	0.000	0.000
TRINITY_DN96995_c0_g1	0.000	2.584	0.000	0.000	0.000	0.000	0.000	0.000	0.000	0.000
TRINITY_DN96995_c1_g1	0.000	0.000	0.000	0.000	0.000	0.000	0.000	0.000	0.000	0.000
TRINITY_DN969966_c0_g1	0.000	0.000	0.000	0.000	0.730	0.000	0.000	0.000	0.427	0.000
TRINITY_DN96996_c0_g1	0.000	0.294	0.238	0.168	0.000	0.291	0.000	0.000	0.029	0.000
TRINITY_DN96996_c1_g1	0.000	0.000	0.000	0.000	0.000	0.000	0.000	0.655	0.000	0.000
TRINITY_DN96996_c2_g1	0.000	0.000	0.000	0.000	0.000	0.000	0.000	0.000	0.368	0.000
TRINITY_DN969970_c0_g1	0.000	0.000	0.000	0.000	0.000	0.000	0.000	0.000	0.000	0.000
TRINITY_DN969972_c0_g1	0.000	0.000	0.000	0.000	0.000	0.000	0.000	0.000	0.239	0.000
TRINITY_DN969974_c0_g1	0.000	0.000	0.000	0.000	0.000	1.838	0.000	0.000	0.000	0.000
TRINITY_DN969976_c0_g1	0.000	0.000	1.202	0.000	0.000	0.000	0.000	0.000	0.000	0.000
TRINITY_DN969978_c0_g1	0.000	0.000	0.000	0.000	0.000	0.000	0.000	0.000	0.000	0.000
TRINITY_DN969979_c0_g1	0.000	0.000	0.000	0.000	0.000	0.000	0.000	0.000	0.000	0.000
TRINITY_DN969981_c0_g1	0.000	0.000	0.000	0.000	0.000	0.000	0.000	0.000	0.000	0.000
TRINITY_DN969982_c0_g1	0.000	0.000	0.000	0.000	0.989	0.000	0.000	0.000	0.000	0.000
TRINITY_DN969983_c0_g1	0.000	0.000	0.000	0.000	0.000	0.000	0.000	0.000	0.000	0.000
TRINITY_DN969985_c0_g1	0.000	0.000	0.000	0.000	0.000	0.000	0.000	0.000	0.000	0.000
TRINITY_DN969986_c0_g1	0.000	0.000	0.000	0.000	0.000	0.000	0.000	0.000	0.000	0.000
TRINITY_DN96998_c0_g1	0.000	0.000	0.000	0.000	0.000	0.000	0.000	0.000	0.000	5.649
TRINITY_DN96998_c1_g1	0.000	0.000	0.000	0.000	0.000	0.000	0.000	0.000	0.000	0.000
TRINITY_DN969993_c0_g1	0.000	0.000	0.000	0.000	0.000	0.000	0.000	0.000	0.473	0.000
TRINITY_DN969994_c0_g1	0.000	0.000	0.000	0.000	0.000	0.000	0.000	0.000	0.000	0.000
TRINITY_DN969996_c0_g1	0.000	0.000	0.000	0.310	0.000	1.770	0.000	1.165	0.000	0.000
TRINITY_DN969997_c0_g1	0.000	0.000	0.000	0.417	0.000	0.000	0.000	0.000	0.254	0.000
TRINITY_DN969998_c0_g1	0.000	0.000	0.000	0.000	0.000	0.000	0.000	0.000	0.000	0.000
TRINITY_DN969999_c0_g1	0.000	2.603	0.000	0.000	0.000	0.000	0.000	0.000	0.000	0.000
TRINITY_DN96999_c1_g1	0.000	0.000	0.000	0.000	0.000	0.000	0.000	0.000	0.000	0.000
TRINITY_DN96999_c2_g1	0.000	0.000	0.000	0.000	0.000	0.000	0.000	0.000	0.000	0.000
TRINITY_DN9699_c0_g1	0.000	0.626	0.000	0.230	0.122	0.000	1.871	0.000	0.448	0.000
TRINITY_DN9699_c0_g2	0.000	6.586	1.005	0.489	0.845	0.000	2.418	2.055	0.793	8.348
TRINITY_DN969_c0_g1	1.696	6.178	7.817	7.010	10.126	8.513	1.849	7.234	5.953	0.000
TRINITY_DN969_c0_g3	0.000	0.000	2.904	1.244	0.639	3.558	1.535	0.000	1.317	3.182
TRINITY_DN96_c0_g1	10.587	19.146	16.830	13.736	17.167	12.982	15.122	12.460	11.095	19.369
TRINITY_DN96_c0_g2	0.000	0.000	4.550	0.000	0.000	2.338	0.000	1.820	0.270	8.321
TRINITY_DN96_c1_g1	0.000	1.990	4.602	2.073	3.553	4.094	2.314	3.853	1.560	0.000
TRINITY_DN96_c3_g1	1.597	0.000	0.000	0.136	0.000	0.211	0.000	0.000	0.162	1.490
TRINITY_DN96_c41_g1	0.000	0.000	0.000	0.000	0.000	0.000	0.000	0.000	0.000	0.000
TRINITY_DN96_c8_g1	0.000	0.000	0.000	0.000	0.000	0.000	0.000	0.000	0.000	0.000
TRINITY_DN970001_c0_g1	0.000	0.000	0.000	0.000	0.000	0.878	0.000	0.000	0.186	0.000
TRINITY_DN970005_c0_g1	0.000	0.000	0.000	0.000	0.000	0.000	0.000	0.000	0.678	0.000
TRINITY_DN970007_c0_g1	0.000	0.000	0.000	0.000	0.000	0.000	0.000	0.000	0.000	0.000
TRINITY_DN970008_c0_g1	0.000	0.000	0.000	0.000	0.631	0.000	0.000	0.000	0.000	0.000
TRINITY_DN970009_c0_g1	0.000	0.000	0.000	0.000	0.000	0.000	0.000	0.000	0.000	0.000
TRINITY_DN97000_c1_g1	0.000	0.000	0.000	0.000	0.274	0.000	0.000	0.000	0.161	0.000
TRINITY_DN97000_c2_g1	0.000	0.000	0.000	0.000	0.000	0.000	0.000	0.000	0.000	0.000
TRINITY_DN970010_c0_g1	0.000	0.000	1.089	0.586	0.000	0.000	0.000	0.000	0.358	0.000
TRINITY_DN970011_c0_g1	0.000	0.000	0.000	0.000	0.000	0.000	0.000	0.000	0.000	0.000
TRINITY_DN970013_c0_g1	0.000	0.000	0.000	0.000	0.000	0.000	0.000	0.000	0.000	0.000
TRINITY_DN970014_c0_g1	0.000	0.000	0.000	0.325	1.002	0.000	0.000	0.000	0.000	0.000
TRINITY_DN970016_c0_g1	0.000	0.000	0.000	0.000	0.000	0.000	0.000	0.000	0.000	0.000
TRINITY_DN970017_c0_g1	0.000	0.000	0.000	0.000	0.000	0.000	0.000	0.000	0.000	0.000
TRINITY_DN97001_c0_g1	2.735	5.276	3.188	3.137	4.581	2.334	4.068	5.173	6.023	3.929
TRINITY_DN97001_c1_g1	0.000	0.000	0.000	0.000	0.000	0.000	0.000	0.000	0.526	0.000
TRINITY_DN970021_c0_g1	0.000	0.000	1.896	0.000	0.530	0.000	0.000	1.939	0.000	0.000
TRINITY_DN970023_c0_g1	0.000	0.000	0.000	0.000	0.000	0.000	0.000	0.000	0.444	0.000
TRINITY_DN970025_c0_g1	0.000	0.000	0.000	0.000	1.477	0.000	0.000	0.000	0.000	0.000
TRINITY_DN970026_c0_g1	0.000	0.000	1.264	0.000	0.000	0.000	0.000	0.000	0.000	0.000
TRINITY_DN970027_c0_g1	0.000	0.000	0.000	0.000	0.000	0.000	0.000	0.000	0.211	0.000
TRINITY_DN970033_c0_g1	0.000	0.000	0.000	0.000	0.000	2.148	0.000	0.000	0.000	0.000
TRINITY_DN970037_c0_g1	0.000	0.000	0.700	0.000	0.000	2.145	0.000	0.000	0.453	0.000
TRINITY_DN970038_c0_g1	0.000	0.000	0.000	0.000	0.000	2.148	0.000	0.000	0.000	0.000
TRINITY_DN97003_c0_g1	0.000	0.000	0.000	0.823	1.403	0.780	0.000	0.000	0.017	0.000
TRINITY_DN97003_c1_g1	0.000	0.430	0.000	0.254	0.288	0.000	0.000	0.000	0.427	1.294
TRINITY_DN97003_c2_g1	0.000	1.685	9.595	0.000	3.693	0.000	0.000	0.000	1.101	0.000
TRINITY_DN970043_c0_g1	0.000	0.000	0.000	0.000	0.000	0.000	0.000	0.000	0.000	0.000
TRINITY_DN970045_c0_g1	0.000	0.000	0.000	0.895	0.000	0.000	0.000	0.000	0.865	0.000
TRINITY_DN970047_c0_g1	0.000	0.000	0.000	0.000	0.000	0.000	0.000	0.000	0.000	0.000
TRINITY_DN970049_c0_g1	0.000	0.000	0.000	1.655	0.000	0.000	0.000	0.000	1.015	0.000
TRINITY_DN97004_c0_g1	0.000	0.000	0.000	0.000	0.000	0.000	0.000	0.000	0.454	0.000
TRINITY_DN97004_c0_g2	0.000	1.720	1.121	1.332	1.334	7.501	0.000	3.586	1.825	0.000
TRINITY_DN97004_c1_g1	0.000	0.000	0.000	0.000	0.000	0.000	0.505	0.000	0.000	0.000
TRINITY_DN97004_c2_g1	0.000	0.000	0.125	0.117	0.480	0.000	0.000	0.000	0.000	0.000
TRINITY_DN97004_c3_g1	0.000	0.000	0.000	0.000	0.000	0.000	0.000	0.000	0.000	0.000
TRINITY_DN97004_c4_g1	0.000	0.000	0.000	0.000	0.000	0.000	0.000	0.000	0.000	0.000
TRINITY_DN97004_c5_g1	0.000	0.000	0.000	0.000	0.511	0.000	0.000	0.000	0.000	0.000
TRINITY_DN97004_c6_g1	22.228	0.000	0.000	0.000	0.000	0.000	4.600	0.000	0.000	0.000
TRINITY_DN970053_c0_g1	0.000	0.000	0.000	0.629	0.000	1.808	0.000	0.000	0.000	0.000
TRINITY_DN970059_c0_g1	0.000	0.000	0.000	0.000	0.793	0.000	0.000	0.000	0.000	0.000
TRINITY_DN97005_c2_g1	0.000	0.000	0.000	0.000	0.000	0.000	0.000	0.000	0.000	0.000
TRINITY_DN970065_c0_g1	0.000	0.000	0.000	0.000	0.000	0.000	0.000	0.000	0.000	0.000
TRINITY_DN970068_c0_g1	0.000	0.000	0.000	0.000	0.000	0.000	0.000	0.000	0.000	0.000
TRINITY_DN970070_c0_g1	0.000	0.000	0.000	0.000	0.000	0.000	0.000	0.000	0.000	0.000
TRINITY_DN970071_c0_g1	0.000	0.000	0.000	0.000	0.000	0.000	0.000	0.000	0.000	0.000
TRINITY_DN970077_c0_g1	0.000	0.000	0.000	0.000	0.000	0.000	0.000	0.000	0.000	0.000
TRINITY_DN97007_c0_g1	0.000	0.000	0.000	0.000	0.501	0.000	2.374	0.000	0.000	0.000
TRINITY_DN97007_c11_g1	0.000	0.000	0.000	0.000	0.000	0.000	0.000	0.000	0.000	0.000
TRINITY_DN97007_c1_g1	0.000	1.694	0.808	4.313	2.712	0.000	7.209	1.123	6.185	0.000
TRINITY_DN97007_c1_g2	0.000	0.000	0.000	0.000	0.000	0.000	0.000	0.000	0.000	0.000
TRINITY_DN97007_c2_g1	0.000	0.000	0.000	0.000	0.000	0.000	0.000	2.417	0.384	0.000
TRINITY_DN97007_c3_g1	0.000	0.000	0.000	0.000	0.454	0.000	0.000	0.000	0.000	0.000
TRINITY_DN97007_c4_g1	0.000	0.575	0.000	0.000	0.000	0.000	0.000	0.000	0.122	0.000
TRINITY_DN97007_c7_g1	0.000	0.000	0.000	0.000	0.000	0.000	0.000	0.000	0.000	0.000
TRINITY_DN97007_c9_g1	0.000	0.000	0.000	1.241	0.000	0.000	0.000	0.000	0.000	0.000
TRINITY_DN970084_c0_g1	0.000	0.000	0.000	0.000	0.000	0.000	0.000	2.141	0.341	0.000
TRINITY_DN970085_c0_g1	0.000	0.000	0.000	0.000	0.000	2.539	0.000	0.000	0.000	0.000
TRINITY_DN97008_c0_g1	0.000	0.000	0.000	0.830	0.000	0.000	0.000	0.000	0.506	0.000
TRINITY_DN97008_c1_g1	0.000	0.000	1.717	0.000	1.945	0.000	0.000	0.000	1.702	0.000
TRINITY_DN97008_c2_g1	0.000	0.000	0.000	0.000	0.000	0.000	0.000	0.000	0.000	0.000
TRINITY_DN97008_c3_g1	0.000	0.000	0.000	0.000	0.000	0.000	0.000	0.000	0.000	0.000
TRINITY_DN970096_c0_g1	0.000	0.000	0.000	0.000	0.000	0.000	0.000	0.000	0.000	0.000
TRINITY_DN970099_c0_g1	0.000	0.000	0.000	0.000	0.000	0.000	1.205	0.000	0.000	0.000
TRINITY_DN97009_c0_g1	0.000	0.000	0.120	0.198	0.433	1.093	0.000	0.681	0.407	0.000
TRINITY_DN97009_c0_g4	0.000	0.000	1.104	0.000	0.000	0.000	0.000	0.000	0.000	0.000
TRINITY_DN97009_c0_g5	0.000	0.000	0.000	0.000	0.000	0.000	1.918	1.470	0.000	0.000
TRINITY_DN97009_c0_g6	0.000	0.921	0.000	0.218	0.000	0.000	0.000	0.000	0.000	0.000
TRINITY_DN9700_c0_g1	0.000	0.000	1.193	0.201	1.309	0.202	0.000	1.362	0.159	0.000
TRINITY_DN9700_c0_g2	3.022	1.803	2.399	1.114	4.588	3.246	1.768	2.369	1.925	4.583
TRINITY_DN9700_c1_g1	0.000	5.270	5.431	1.861	4.352	6.044	3.934	6.137	2.961	0.000
TRINITY_DN9700_c3_g2	0.000	0.000	0.000	0.000	0.779	0.000	0.000	0.000	0.000	0.000
TRINITY_DN970104_c0_g1	0.000	0.000	0.000	0.000	0.000	0.000	0.000	0.000	0.000	0.000
TRINITY_DN970106_c0_g1	0.000	0.000	0.000	0.000	0.000	1.412	4.836	0.000	0.000	0.000
TRINITY_DN970108_c0_g1	0.000	0.000	0.000	0.000	0.000	0.000	0.000	0.000	0.000	0.000
TRINITY_DN970109_c0_g1	0.000	0.000	0.000	0.000	0.000	0.000	0.000	0.000	0.000	8.243
TRINITY_DN97010_c0_g1	0.000	0.000	0.000	0.000	0.000	0.000	0.000	0.000	0.000	0.000
TRINITY_DN97010_c0_g2	0.000	0.000	0.000	0.000	0.000	0.000	0.000	0.000	0.000	0.000
TRINITY_DN97010_c1_g1	0.000	0.000	0.000	0.000	1.839	0.000	4.270	0.000	0.536	0.000
TRINITY_DN97010_c1_g2	0.000	0.000	0.000	0.000	0.707	0.000	0.000	0.000	0.000	0.000
TRINITY_DN97010_c5_g1	0.000	0.000	0.000	0.000	0.000	0.000	0.000	0.000	0.000	0.000
TRINITY_DN970110_c0_g1	0.000	0.000	0.000	0.000	0.000	0.000	0.000	0.000	0.000	0.000
TRINITY_DN970112_c0_g1	0.000	0.000	0.000	0.000	0.558	0.000	0.000	0.000	0.000	0.000
TRINITY_DN970114_c0_g1	0.000	0.000	0.000	0.000	0.000	0.000	0.000	0.000	0.000	0.000
TRINITY_DN970118_c0_g1	0.000	0.000	0.000	0.000	0.000	0.000	1.722	0.000	0.211	0.000
TRINITY_DN97011_c0_g1	0.000	0.861	0.565	0.000	0.000	0.000	0.000	0.000	0.183	0.000
TRINITY_DN97011_c0_g2	0.000	0.000	0.000	0.000	0.000	0.000	0.000	0.000	0.000	0.000
TRINITY_DN97011_c10_g1	0.000	0.000	1.281	0.231	0.242	0.000	0.000	0.000	0.139	2.346
TRINITY_DN97011_c11_g1	0.000	0.000	0.000	0.000	0.000	0.000	0.000	0.000	0.000	0.000
TRINITY_DN97011_c12_g1	0.000	0.000	0.000	0.000	1.571	0.000	0.000	2.863	0.760	3.884
TRINITY_DN97011_c15_g1	0.000	0.000	0.000	0.000	0.000	0.000	0.000	0.000	0.000	0.000
TRINITY_DN97011_c1_g1	0.000	0.000	0.000	0.000	0.000	0.000	0.000	0.000	0.000	0.000
TRINITY_DN97011_c3_g1	0.000	0.000	0.414	0.113	0.231	0.629	0.000	0.432	0.411	0.000
TRINITY_DN97011_c4_g1	0.000	0.000	0.889	0.848	0.490	0.000	0.000	0.000	0.648	0.000
TRINITY_DN97011_c6_g1	0.000	0.000	0.000	0.850	0.894	0.000	0.000	0.000	0.000	0.000
TRINITY_DN97011_c7_g1	0.000	0.000	0.000	0.000	0.000	0.711	0.000	0.939	0.000	2.550
TRINITY_DN97011_c9_g1	0.000	0.000	1.106	0.000	0.000	0.000	0.000	0.000	1.702	0.000
TRINITY_DN970122_c0_g1	0.000	0.000	2.570	0.000	0.000	0.000	0.000	0.000	0.000	0.000
TRINITY_DN970123_c0_g1	0.000	0.000	0.000	0.450	0.469	0.000	0.000	0.000	0.000	0.000
TRINITY_DN970125_c0_g1	0.000	0.000	0.000	0.000	0.000	0.000	0.000	0.000	0.000	0.000
TRINITY_DN970128_c0_g1	0.000	0.000	0.663	0.000	0.000	0.000	0.000	0.000	0.000	0.000
TRINITY_DN97012_c0_g2	0.000	0.000	2.386	0.000	0.882	0.000	0.000	0.000	1.034	0.000
TRINITY_DN97012_c0_g3	0.000	0.000	0.000	0.857	0.000	0.000	0.000	0.000	0.000	0.000
TRINITY_DN97012_c1_g1	0.000	1.178	0.000	1.234	0.000	0.000	0.000	0.000	0.000	0.000
TRINITY_DN97012_c1_g2	0.000	0.000	0.000	0.650	0.174	0.373	0.000	0.000	0.000	2.717
TRINITY_DN97012_c2_g1	0.000	0.000	1.264	1.360	0.000	0.000	0.000	0.000	0.405	0.000
TRINITY_DN97012_c5_g1	0.000	0.000	1.146	0.307	0.000	0.000	3.030	0.000	0.557	0.000
TRINITY_DN97012_c6_g1	0.000	0.000	0.000	0.000	0.000	0.000	0.000	0.000	0.000	0.000
TRINITY_DN970133_c0_g1	0.000	0.000	0.000	0.000	0.000	0.000	0.000	0.000	0.000	0.000
TRINITY_DN970135_c0_g1	0.000	0.000	0.000	0.000	0.000	0.000	0.000	0.000	0.000	0.000
TRINITY_DN97013_c1_g1	0.000	0.000	0.000	0.000	0.000	0.000	4.061	0.000	0.000	0.000
TRINITY_DN970140_c0_g1	0.000	0.000	0.000	0.000	0.000	0.000	0.000	0.000	0.000	0.000
TRINITY_DN970142_c0_g1	0.000	0.000	0.000	0.000	0.000	0.000	0.000	0.000	0.000	0.000
TRINITY_DN970144_c0_g1	0.000	0.000	0.000	0.000	0.000	0.000	0.000	0.000	0.249	0.000
TRINITY_DN970145_c0_g1	0.000	0.000	0.000	0.000	0.911	0.000	0.000	0.000	0.000	0.000
TRINITY_DN970146_c0_g1	0.000	0.000	1.264	0.000	0.000	0.000	0.000	0.000	0.000	0.000
TRINITY_DN97014_c0_g1	0.000	0.000	0.000	0.000	0.163	0.000	0.696	0.000	0.000	0.000
TRINITY_DN97014_c0_g2	0.000	0.000	1.022	1.052	1.048	0.000	0.865	0.000	0.317	0.000
TRINITY_DN970158_c0_g1	0.000	0.000	1.037	0.000	0.000	0.000	0.000	0.000	0.000	0.000
TRINITY_DN97015_c0_g1	0.000	0.000	0.000	0.000	1.361	0.000	0.000	0.000	0.000	0.000
TRINITY_DN97015_c1_g1	0.000	1.929	0.114	0.250	0.774	0.000	0.309	0.000	0.064	0.000
TRINITY_DN97015_c1_g2	0.000	0.000	0.000	0.655	0.000	0.000	0.000	0.000	0.000	0.000
TRINITY_DN97015_c1_g3	0.000	0.000	0.000	0.000	0.252	1.235	0.000	1.358	1.805	0.516
TRINITY_DN97015_c2_g2	0.000	0.000	0.000	0.000	0.000	0.000	0.000	0.000	0.000	0.000
TRINITY_DN97015_c2_g3	0.000	0.000	1.314	0.000	0.000	0.000	0.000	0.000	0.000	0.000
TRINITY_DN97015_c2_g6	0.000	0.000	0.000	0.000	0.000	0.000	0.000	0.000	0.000	0.000
TRINITY_DN97015_c3_g1	0.000	0.000	0.000	0.000	0.000	0.000	0.000	2.823	0.447	0.000
TRINITY_DN97015_c4_g1	0.000	0.000	0.000	0.000	0.000	0.000	0.000	0.000	0.186	0.000
TRINITY_DN97015_c5_g1	0.000	0.000	0.530	0.000	0.148	0.000	0.000	0.548	0.262	2.939
TRINITY_DN97015_c6_g1	0.000	1.336	0.000	0.000	0.086	0.000	0.000	0.886	0.142	2.403
TRINITY_DN97015_c7_g1	0.000	0.000	0.000	0.306	0.314	0.000	0.000	0.000	0.555	0.000
TRINITY_DN97015_c9_g1	0.000	0.000	0.000	0.000	0.000	0.000	0.000	0.000	0.000	0.000
TRINITY_DN970160_c0_g1	0.000	0.000	0.000	0.260	0.000	0.000	0.000	0.000	0.157	0.000
TRINITY_DN970161_c0_g1	0.000	0.000	0.000	0.000	0.000	0.000	0.000	0.000	0.000	0.000
TRINITY_DN970163_c0_g1	0.000	0.000	0.000	0.000	0.000	0.000	0.000	0.000	0.000	0.000
TRINITY_DN970165_c0_g1	0.000	0.000	0.000	0.000	0.000	0.000	0.000	0.000	0.000	0.000
TRINITY_DN970168_c0_g1	0.000	0.000	0.000	0.000	0.000	0.000	0.000	0.000	0.000	0.000
TRINITY_DN97016_c0_g1	0.000	11.844	3.899	2.668	4.356	6.380	7.727	1.991	3.541	0.000
TRINITY_DN97016_c1_g1	0.000	1.145	0.000	1.940	1.344	0.000	0.000	0.000	0.427	0.000
TRINITY_DN97016_c2_g1	0.000	8.161	1.319	2.130	0.744	2.038	0.000	2.740	2.171	0.000
TRINITY_DN970170_c0_g1	0.000	0.000	0.000	0.000	0.000	5.296	0.000	0.000	0.377	6.295
TRINITY_DN970176_c0_g1	0.000	0.000	0.000	0.000	0.000	0.000	0.000	0.000	0.000	0.000
TRINITY_DN970177_c0_g1	0.000	0.000	0.000	0.000	0.000	0.000	0.000	0.000	0.000	0.000
TRINITY_DN970178_c0_g1	0.000	0.000	0.000	0.000	0.000	0.000	0.000	2.777	0.000	0.000
TRINITY_DN97017_c0_g1	0.000	0.000	0.000	0.000	0.000	0.000	0.000	0.000	0.000	0.000
TRINITY_DN97017_c1_g1	0.000	0.000	0.000	0.000	0.000	0.000	0.000	0.000	0.245	0.000
TRINITY_DN97017_c2_g1	0.000	0.000	0.000	0.000	0.000	0.000	0.000	0.000	0.000	7.575
TRINITY_DN97017_c3_g1	0.000	0.000	0.000	0.000	0.000	0.000	0.000	0.000	0.000	0.000
TRINITY_DN970182_c0_g1	0.000	0.000	1.679	0.000	0.467	0.000	0.000	0.000	0.000	0.000
TRINITY_DN970183_c0_g1	0.000	0.000	0.000	0.000	0.000	0.000	0.000	0.000	0.000	0.000
TRINITY_DN970185_c0_g1	0.000	0.000	0.000	0.000	0.000	0.000	0.000	0.000	0.000	0.000
TRINITY_DN970187_c0_g1	0.000	0.000	0.000	0.000	0.000	0.000	0.000	0.000	0.000	0.000
TRINITY_DN970190_c0_g1	0.000	0.000	0.000	0.000	0.000	0.000	0.000	0.000	0.000	0.000
TRINITY_DN970192_c0_g1	0.000	0.000	0.000	0.000	0.000	10.741	0.000	0.000	0.000	0.000
TRINITY_DN970194_c0_g1	0.000	0.000	0.000	0.000	0.286	0.000	0.000	0.000	0.337	0.000
TRINITY_DN970195_c0_g1	0.000	0.000	0.000	0.000	0.000	0.000	0.000	0.000	0.000	7.393
TRINITY_DN970196_c0_g1	0.000	0.000	0.000	0.000	0.000	0.000	0.000	0.000	0.469	7.827
TRINITY_DN970197_c0_g1	0.000	0.000	0.000	0.000	0.000	0.000	0.000	0.000	0.000	0.000
TRINITY_DN97019_c1_g1	0.000	0.000	0.633	0.000	0.697	4.866	0.000	0.000	0.410	0.000
TRINITY_DN9701_c0_g1	0.000	0.000	0.000	0.557	0.576	0.000	0.000	0.000	0.598	0.000
TRINITY_DN970207_c0_g1	0.000	0.000	0.000	0.000	0.000	0.000	0.000	0.000	0.257	0.000
TRINITY_DN970208_c0_g1	0.000	0.000	0.000	0.412	0.000	0.000	0.000	0.000	0.248	0.000
TRINITY_DN970209_c0_g1	0.000	0.000	0.000	0.000	0.000	0.000	0.000	0.000	1.043	0.000
TRINITY_DN97020_c0_g1	0.000	1.681	3.333	1.587	0.608	2.240	0.000	0.000	0.000	0.000
TRINITY_DN97020_c2_g1	0.000	0.000	0.000	0.000	0.000	0.000	0.000	0.000	0.769	0.000
TRINITY_DN97020_c5_g1	0.000	0.000	0.000	0.000	0.822	0.000	0.000	3.016	0.000	0.000
TRINITY_DN97020_c6_g1	0.000	1.946	0.000	0.198	0.137	0.825	0.000	0.380	0.226	0.000
TRINITY_DN97020_c8_g1	0.000	0.000	2.013	0.878	1.391	5.738	0.000	0.000	0.598	0.000
TRINITY_DN970216_c0_g1	0.000	1.801	1.168	0.000	0.000	0.000	0.000	0.000	0.000	0.000
TRINITY_DN970217_c0_g1	0.000	0.000	0.000	0.000	0.000	0.000	0.000	0.000	0.000	0.000
TRINITY_DN970219_c0_g1	0.000	0.000	0.589	0.000	0.000	0.000	0.000	0.000	0.000	0.000
TRINITY_DN97021_c1_g1	0.000	0.000	0.000	0.000	0.000	3.894	0.000	0.000	0.000	0.000
TRINITY_DN970220_c0_g1	0.000	0.000	0.000	0.000	0.000	0.000	0.000	0.000	0.000	0.000
TRINITY_DN970222_c0_g1	0.000	0.000	0.000	0.000	0.540	1.491	0.000	0.000	0.000	0.000
TRINITY_DN970224_c0_g1	0.000	0.000	0.000	0.000	0.000	0.000	0.000	0.000	0.000	0.000
TRINITY_DN970225_c0_g1	0.000	0.000	0.000	0.000	0.572	1.571	0.000	0.000	0.000	5.611
TRINITY_DN970226_c0_g1	0.000	2.541	0.000	0.000	0.000	0.000	4.336	0.000	1.092	0.000
TRINITY_DN97022_c10_g1	0.000	0.000	0.000	0.000	0.000	0.000	0.000	0.000	0.280	0.000
TRINITY_DN97022_c11_g1	0.000	0.000	0.000	0.000	1.548	0.000	0.000	0.000	0.000	8.916
TRINITY_DN97022_c1_g1	0.000	0.000	1.285	0.000	0.000	3.044	0.000	0.000	0.934	0.000
TRINITY_DN97022_c1_g3	0.000	0.000	0.000	0.000	0.000	0.000	0.000	0.000	0.000	0.000
TRINITY_DN97022_c1_g4	0.000	0.000	0.000	0.480	0.000	0.000	0.000	0.000	0.000	0.000
TRINITY_DN97022_c3_g1	0.000	1.384	5.385	0.987	0.000	1.775	0.000	3.602	0.743	0.000
TRINITY_DN97022_c4_g2	0.000	0.000	0.000	0.000	0.151	0.000	0.000	0.000	0.178	0.000
TRINITY_DN97022_c4_g3	0.000	0.000	0.000	0.000	0.000	0.000	0.000	0.000	0.000	0.000
TRINITY_DN97022_c6_g1	0.000	0.000	0.000	0.839	0.436	0.000	0.000	0.000	0.511	0.000
TRINITY_DN97022_c8_g1	0.000	5.058	0.000	0.000	0.000	0.692	0.000	0.000	1.772	0.000
TRINITY_DN970231_c0_g1	0.000	0.000	0.000	0.000	0.000	0.000	0.000	0.000	0.577	0.000
TRINITY_DN970234_c0_g1	0.000	0.000	0.000	0.000	0.000	0.000	0.000	0.000	0.360	0.000
TRINITY_DN970235_c0_g1	0.000	0.000	0.000	0.828	0.872	0.000	0.000	3.217	0.000	0.000
TRINITY_DN970237_c0_g1	37.093	5.021	4.341	78.349	3.175	0.000	0.000	4.516	196.560	16.732
TRINITY_DN970238_c0_g1	0.000	0.000	0.000	0.000	0.000	0.000	0.000	0.000	0.000	0.000
TRINITY_DN970239_c0_g1	0.000	0.000	0.000	0.000	0.000	0.000	0.000	0.000	0.000	0.000
TRINITY_DN97023_c0_g1	0.000	0.000	0.000	0.000	0.000	0.000	0.000	0.000	0.000	0.000
TRINITY_DN97023_c1_g1	0.000	0.000	0.000	0.328	0.337	0.000	0.000	0.000	0.198	0.000
TRINITY_DN97023_c3_g1	0.000	0.000	0.000	0.000	0.000	0.000	0.000	0.000	0.000	0.000
TRINITY_DN970247_c0_g1	0.000	7.244	0.000	0.000	0.000	0.000	0.000	0.000	0.000	0.000
TRINITY_DN970249_c0_g1	0.000	0.000	0.000	0.000	0.000	0.000	0.000	0.000	0.000	0.000
TRINITY_DN970250_c0_g1	0.000	0.000	0.000	0.000	0.000	0.000	0.000	0.000	0.318	0.000
TRINITY_DN970251_c0_g1	0.000	0.000	0.000	0.000	0.000	0.000	0.000	0.000	0.000	0.000
TRINITY_DN970257_c0_g1	0.000	0.000	0.000	0.000	0.000	0.000	0.000	0.000	0.000	0.000
TRINITY_DN970259_c0_g1	0.000	0.000	0.000	0.000	0.000	0.000	0.000	0.000	0.000	0.000
TRINITY_DN97025_c0_g1	0.000	0.000	0.000	0.000	0.000	0.000	0.000	2.582	0.000	0.000
TRINITY_DN970264_c0_g1	0.000	0.000	0.000	0.000	0.000	0.000	0.000	0.000	0.000	0.000
TRINITY_DN970267_c0_g1	0.000	0.000	0.000	0.000	0.000	0.000	0.000	0.000	0.000	0.000
TRINITY_DN970268_c0_g1	0.000	0.000	0.000	0.000	0.000	0.000	0.000	0.000	0.000	0.000
TRINITY_DN970269_c0_g1	0.000	0.000	0.000	0.000	0.000	0.000	0.000	0.000	0.185	0.000
TRINITY_DN97026_c0_g1	0.000	0.000	0.000	0.213	0.000	0.000	0.000	0.000	0.179	0.000
TRINITY_DN97026_c1_g1	0.000	0.584	0.946	0.104	0.695	0.861	0.000	0.203	0.350	0.000
TRINITY_DN97026_c2_g2	0.000	0.000	1.042	0.441	0.000	0.000	0.000	0.000	0.506	0.000
TRINITY_DN97026_c2_g4	0.000	0.000	0.000	0.000	1.674	0.000	0.000	0.000	0.000	0.000
TRINITY_DN97026_c4_g1	0.000	2.868	1.865	0.000	1.560	0.000	2.467	0.000	0.305	0.000
TRINITY_DN97026_c5_g1	0.000	0.000	0.000	0.000	0.000	0.000	0.000	0.000	0.000	0.000
TRINITY_DN97026_c6_g1	0.000	0.000	1.572	0.000	0.000	0.000	0.000	0.000	0.000	0.000
TRINITY_DN97026_c7_g1	0.000	0.000	0.000	0.703	0.000	0.000	0.000	0.000	0.000	0.000
TRINITY_DN97026_c8_g1	0.000	0.000	0.000	0.000	0.000	0.000	0.783	0.000	0.000	0.000
TRINITY_DN970273_c0_g1	0.000	0.000	0.000	0.000	0.000	0.000	0.000	0.000	0.000	0.000
TRINITY_DN970278_c0_g1	0.000	0.000	1.075	0.000	0.000	3.322	0.000	0.000	0.353	0.000
TRINITY_DN970279_c0_g1	0.000	0.000	0.000	0.000	0.000	0.000	0.000	0.000	0.000	0.000
TRINITY_DN970280_c0_g1	0.000	0.000	0.000	0.000	0.719	0.000	0.000	0.000	0.420	0.000
TRINITY_DN970281_c0_g1	0.000	0.000	0.000	0.000	0.000	0.000	0.000	0.000	0.517	0.000
TRINITY_DN970282_c0_g1	0.000	0.000	0.000	0.000	0.000	0.000	0.000	0.000	0.494	0.000
TRINITY_DN970284_c0_g1	0.000	0.000	0.000	0.000	0.000	0.000	0.000	0.000	0.000	0.000
TRINITY_DN970285_c0_g1	0.000	0.000	0.000	0.000	0.000	0.000	0.000	0.000	0.000	0.000
TRINITY_DN970286_c0_g1	0.000	0.000	0.000	0.000	0.000	0.000	0.000	0.000	0.000	0.000
TRINITY_DN97028_c0_g1	0.000	1.398	0.000	0.171	1.718	0.000	0.421	0.000	0.155	0.876
TRINITY_DN97028_c0_g2	0.000	0.000	0.000	0.064	1.204	0.950	0.000	1.486	0.156	0.000
TRINITY_DN970295_c0_g1	0.000	0.000	0.000	0.000	0.000	0.000	0.000	0.000	0.417	0.000
TRINITY_DN970299_c0_g1	0.000	0.000	0.000	0.000	0.000	0.000	0.000	0.000	0.000	0.000
TRINITY_DN9702_c0_g1	0.000	0.000	3.737	0.000	0.000	0.000	0.000	0.000	1.174	0.000
TRINITY_DN9702_c1_g1	0.000	0.000	0.000	0.000	0.049	0.000	0.000	0.000	0.000	0.000
TRINITY_DN9702_c3_g1	0.000	0.000	0.000	0.000	0.000	0.000	0.000	0.000	0.000	0.000
TRINITY_DN970304_c0_g1	0.000	0.000	0.000	0.000	0.000	0.000	0.000	0.000	0.353	0.000
TRINITY_DN970305_c0_g1	0.000	0.000	0.000	0.000	0.000	0.000	0.000	0.000	0.253	0.000
TRINITY_DN970306_c0_g1	0.000	0.000	0.000	0.000	0.000	0.000	0.000	0.000	0.000	0.000
TRINITY_DN970307_c0_g1	0.000	0.000	0.000	0.000	0.991	0.000	0.000	0.000	0.000	0.000
TRINITY_DN97030_c0_g1	19.720	0.000	0.629	0.977	0.388	0.830	0.000	2.288	0.115	0.816
TRINITY_DN97030_c1_g1	0.000	1.281	0.000	0.152	1.092	0.842	0.000	0.294	0.420	0.000
TRINITY_DN97030_c1_g2	0.000	0.000	0.000	0.768	0.666	1.105	1.597	0.000	0.000	0.000
TRINITY_DN97030_c1_g3	0.000	0.000	0.081	0.398	0.000	1.146	0.000	0.000	0.000	0.000
TRINITY_DN97030_c1_g4	0.000	0.000	0.000	0.000	0.000	0.000	0.000	0.000	0.000	0.000
TRINITY_DN97030_c1_g5	0.000	0.000	0.000	1.849	2.576	0.000	0.000	0.000	0.399	0.000
TRINITY_DN970311_c0_g1	0.000	0.000	0.000	0.000	0.000	0.000	0.000	0.000	0.000	0.000
TRINITY_DN970313_c0_g1	0.000	0.000	0.000	0.000	0.591	0.000	2.798	2.171	0.000	0.000
TRINITY_DN970314_c0_g1	0.000	0.000	0.000	0.000	0.000	0.000	0.000	0.000	0.000	0.000
TRINITY_DN970315_c0_g1	0.000	0.000	0.000	0.000	0.000	0.000	0.000	0.000	0.000	0.000
TRINITY_DN970317_c0_g1	0.000	0.000	0.000	0.000	0.000	0.000	0.000	0.000	0.000	0.000
TRINITY_DN970318_c0_g1	0.000	0.000	0.000	0.000	0.000	0.000	0.000	0.000	0.000	0.000
TRINITY_DN97031_c0_g1	0.000	0.000	0.000	1.173	0.822	0.000	0.000	0.000	0.000	0.000
TRINITY_DN970322_c0_g1	0.000	0.000	0.000	0.000	0.000	0.000	0.000	0.000	0.000	0.000
TRINITY_DN970323_c0_g1	0.000	0.000	0.000	0.000	0.000	0.000	0.000	0.000	0.000	0.000
TRINITY_DN97032_c0_g2	0.000	1.532	1.504	0.000	1.384	0.000	0.000	0.000	0.422	0.000
TRINITY_DN970333_c0_g1	0.000	0.000	0.000	0.000	0.000	0.000	0.000	0.000	0.000	0.000
TRINITY_DN97033_c0_g3	0.000	0.000	0.000	0.760	0.801	0.000	0.000	0.000	0.000	0.000
TRINITY_DN97033_c1_g2	0.000	0.000	0.000	0.000	0.000	0.000	0.000	0.000	0.000	0.000
TRINITY_DN97033_c2_g1	0.000	0.000	0.625	0.000	0.687	0.000	0.000	0.000	0.000	0.000
TRINITY_DN97033_c4_g1	0.000	0.000	0.000	0.000	0.000	0.000	0.000	0.000	0.000	0.000
TRINITY_DN97033_c7_g1	0.000	0.000	0.000	0.000	0.000	0.000	0.000	0.000	0.000	0.000
TRINITY_DN970340_c0_g1	0.000	0.000	0.000	0.000	0.000	3.557	0.000	0.000	0.000	0.000
TRINITY_DN970341_c0_g1	0.000	5.332	0.000	0.000	0.648	0.000	0.000	0.000	0.000	0.000
TRINITY_DN970344_c0_g1	0.000	0.000	0.000	0.000	0.000	0.000	0.000	0.000	0.000	0.000
TRINITY_DN970346_c0_g1	0.000	0.000	0.000	0.000	0.897	0.000	0.000	0.000	0.000	0.000
TRINITY_DN97034_c0_g1	0.000	0.000	0.000	0.000	0.000	0.000	0.000	0.000	0.071	0.000
TRINITY_DN97034_c0_g2	0.000	0.000	0.000	0.000	0.000	0.000	0.000	0.000	0.242	0.000
TRINITY_DN970351_c0_g1	0.000	0.000	0.000	0.000	0.000	0.000	0.000	0.000	0.000	0.000
TRINITY_DN970355_c0_g1	0.000	0.000	0.000	0.000	0.000	0.000	0.000	0.000	0.000	0.000
TRINITY_DN970356_c0_g1	0.000	0.000	0.000	0.000	0.000	0.000	0.000	0.000	0.000	0.000
TRINITY_DN970358_c0_g1	0.000	0.000	0.000	1.759	0.000	0.000	0.000	0.000	0.358	0.000
TRINITY_DN970359_c0_g1	0.000	0.000	0.000	0.000	0.000	0.000	0.000	0.000	0.000	0.000
TRINITY_DN97035_c0_g1	0.000	0.000	0.000	0.000	0.000	0.000	0.000	0.000	0.000	0.000
TRINITY_DN97035_c1_g1	0.000	0.000	0.000	0.000	0.000	0.000	0.000	0.000	1.155	0.000
TRINITY_DN97035_c2_g1	0.000	0.000	0.000	0.000	0.000	0.000	0.000	0.000	0.000	0.000
TRINITY_DN970362_c0_g1	0.000	0.000	0.000	0.000	0.000	0.000	0.000	0.000	0.000	0.000
TRINITY_DN970364_c0_g1	0.000	0.000	0.000	0.000	0.000	0.000	0.000	0.000	0.000	0.000
TRINITY_DN970365_c0_g1	0.000	0.000	0.607	0.325	0.334	0.000	0.000	1.221	0.000	0.000
TRINITY_DN970369_c0_g1	0.000	0.000	0.000	0.000	0.000	0.000	0.000	0.000	0.000	0.000
TRINITY_DN97036_c0_g1	0.000	0.000	0.000	0.000	0.000	0.000	0.000	0.000	0.159	0.000
TRINITY_DN970371_c0_g1	0.000	0.000	0.000	0.000	0.000	0.000	0.000	0.000	0.000	0.000
TRINITY_DN970373_c0_g1	0.000	0.000	0.000	0.000	0.000	0.000	0.000	0.000	0.000	0.000
TRINITY_DN970374_c0_g1	0.000	0.000	0.000	0.000	0.000	0.000	0.000	0.000	0.000	0.000
TRINITY_DN970376_c0_g1	0.000	0.000	0.000	0.000	0.000	0.000	0.000	0.000	0.517	0.000
TRINITY_DN970380_c0_g1	0.000	0.000	0.000	0.591	1.235	0.000	0.000	0.000	0.000	0.000
TRINITY_DN970382_c0_g1	0.000	0.000	0.000	0.000	0.000	0.000	0.000	0.000	0.000	0.000
TRINITY_DN97038_c0_g1	0.000	0.000	0.000	0.000	0.000	0.000	0.000	0.000	0.709	0.000
TRINITY_DN97038_c1_g1	0.000	0.000	0.000	0.000	0.000	0.000	0.000	0.000	0.358	0.000
TRINITY_DN97038_c1_g2	0.000	0.000	0.000	0.000	0.000	0.000	0.000	0.000	0.000	0.000
TRINITY_DN970395_c0_g1	0.000	0.000	0.000	0.853	0.000	0.000	0.000	0.000	0.000	0.000
TRINITY_DN970396_c0_g1	0.000	0.000	0.000	0.000	0.000	0.000	0.000	0.000	0.000	0.000
TRINITY_DN970399_c0_g1	0.000	0.000	0.000	0.000	0.000	0.000	0.000	0.000	0.000	0.000
TRINITY_DN97039_c1_g1	0.000	0.000	0.000	0.000	0.000	0.000	0.000	0.000	0.000	0.000
TRINITY_DN9703_c0_g1	0.000	0.000	0.000	0.000	0.000	0.000	0.000	0.000	0.155	0.000
TRINITY_DN970400_c0_g1	0.000	0.000	0.000	0.000	0.000	0.000	0.000	0.000	0.000	0.000
TRINITY_DN970403_c0_g1	0.000	0.000	0.000	0.637	0.000	0.000	0.000	0.000	0.000	0.000
TRINITY_DN970404_c0_g1	0.000	0.000	1.543	0.000	0.000	0.000	0.000	0.000	0.000	0.000
TRINITY_DN970405_c0_g1	0.000	0.000	0.000	1.194	0.000	2.293	0.000	0.000	0.242	0.000
TRINITY_DN970408_c0_g1	0.000	0.000	0.000	1.086	0.648	0.000	0.000	0.000	0.000	0.000
TRINITY_DN970409_c0_g1	0.000	0.000	0.000	0.000	0.000	0.000	0.000	0.000	0.000	0.000
TRINITY_DN97040_c0_g1	0.000	0.627	0.000	0.185	0.189	0.000	0.000	0.000	0.000	0.000
TRINITY_DN97040_c1_g1	0.000	2.473	0.000	0.000	0.000	0.000	0.000	0.000	0.376	0.000
TRINITY_DN970410_c0_g1	0.000	0.000	0.000	0.000	0.000	0.000	0.000	0.000	0.000	0.000
TRINITY_DN970411_c0_g1	0.000	0.000	0.000	0.000	0.000	0.000	0.000	0.000	0.000	0.000
TRINITY_DN970418_c0_g1	0.000	0.000	0.000	0.000	0.686	0.000	0.000	0.000	0.000	0.000
TRINITY_DN970422_c0_g1	0.000	0.000	0.523	0.562	0.000	0.000	0.000	0.000	0.000	0.000
TRINITY_DN970424_c0_g1	0.000	0.000	0.000	0.000	0.000	0.000	0.000	0.000	0.473	0.000
TRINITY_DN970427_c0_g1	0.000	0.000	5.048	0.905	0.955	0.000	0.000	0.000	0.557	0.000
TRINITY_DN970428_c0_g1	0.000	0.000	0.593	0.000	0.000	0.000	0.000	0.000	0.000	3.253
TRINITY_DN970429_c0_g1	0.000	0.000	0.000	0.000	0.534	0.000	0.000	0.000	0.000	0.000
TRINITY_DN97042_c0_g1	0.000	1.814	0.764	0.588	0.970	0.664	1.324	0.209	1.208	0.608
TRINITY_DN970438_c0_g1	0.000	0.000	0.000	0.000	0.000	0.000	0.000	0.000	0.000	0.000
TRINITY_DN97043_c0_g1	0.000	0.000	0.124	0.068	0.140	0.000	0.000	0.000	0.124	0.000
TRINITY_DN97043_c1_g1	0.000	0.000	0.000	0.000	0.000	0.000	0.000	0.000	0.000	0.000
TRINITY_DN97043_c1_g2	0.000	0.000	0.427	0.000	0.000	0.000	0.000	0.000	0.000	0.000
TRINITY_DN97043_c1_g3	0.000	0.000	0.000	0.000	0.742	0.000	0.000	0.000	0.000	0.000
TRINITY_DN97043_c2_g1	0.000	0.000	0.000	0.000	0.000	0.000	0.000	0.000	0.000	0.000
TRINITY_DN970441_c0_g1	0.000	23.069	2.908	197.183	4.425	2.614	0.000	0.000	1.088	20.305
TRINITY_DN970443_c0_g1	0.000	0.000	0.000	0.000	0.000	0.000	0.000	0.000	0.000	0.000
TRINITY_DN970445_c0_g1	0.000	0.000	0.000	0.000	0.000	0.000	0.000	0.000	0.000	0.000
TRINITY_DN970449_c0_g1	0.000	0.000	0.000	0.000	0.000	0.000	0.000	0.000	0.000	0.000
TRINITY_DN97044_c1_g1	0.000	0.000	0.000	0.000	1.335	1.834	0.000	0.000	0.000	0.000
TRINITY_DN970451_c0_g1	0.000	0.000	2.211	0.000	0.000	3.420	0.000	0.000	0.000	0.000
TRINITY_DN970452_c0_g1	0.000	0.000	0.000	0.000	0.000	0.000	0.000	0.000	0.000	0.000
TRINITY_DN970455_c0_g1	0.000	0.000	0.000	0.000	0.000	0.506	0.000	0.000	0.000	0.000
TRINITY_DN970456_c0_g1	0.000	0.000	0.000	0.000	0.000	0.000	0.000	0.000	0.000	0.000
TRINITY_DN970460_c0_g1	0.000	0.000	0.000	0.000	0.000	0.000	0.000	0.000	0.000	8.386
TRINITY_DN970465_c0_g1	0.000	0.000	0.000	0.000	0.000	0.000	0.000	0.000	0.000	0.000
TRINITY_DN970466_c0_g1	0.000	0.000	0.000	0.000	0.000	0.000	0.000	0.000	0.000	0.000
TRINITY_DN970468_c0_g1	0.000	0.000	0.000	0.000	0.000	0.000	0.000	0.000	0.000	0.000
TRINITY_DN970469_c0_g1	0.000	0.000	0.000	0.000	0.000	0.000	0.000	1.881	0.398	0.000
TRINITY_DN97046_c0_g1	0.007	1.682	0.000	0.540	0.000	0.000	0.000	2.246	0.000	0.000
TRINITY_DN97046_c0_g2	12.358	1.562	0.000	0.000	0.000	1.562	0.000	0.000	0.000	0.000
TRINITY_DN970470_c0_g1	0.000	0.000	0.000	0.000	0.000	0.000	0.000	0.000	0.000	0.000
TRINITY_DN970471_c0_g1	0.000	0.000	0.000	0.348	0.000	0.000	0.000	0.000	0.632	0.000
TRINITY_DN970472_c0_g1	0.000	0.000	0.112	0.000	0.427	1.202	0.000	1.341	0.000	0.000
TRINITY_DN970474_c0_g1	0.000	0.000	0.000	0.000	0.000	0.000	0.000	0.000	0.000	0.000
TRINITY_DN97047_c1_g1	0.000	0.000	1.405	0.000	0.000	0.000	0.000	0.000	1.386	0.000
TRINITY_DN970486_c0_g1	0.000	0.000	0.000	0.211	0.000	0.000	0.000	0.000	0.000	0.000
TRINITY_DN970489_c0_g1	0.000	0.000	0.000	0.000	0.000	0.000	0.000	0.000	0.000	0.000
TRINITY_DN97048_c0_g1	0.000	1.159	5.362	2.684	5.041	3.266	3.999	6.433	2.152	0.000
TRINITY_DN97048_c1_g1	0.000	0.000	0.000	0.000	0.000	0.000	0.000	0.000	0.116	0.000
TRINITY_DN97048_c2_g1	0.000	0.000	0.433	0.000	0.000	0.000	0.000	0.000	0.141	0.000
TRINITY_DN970492_c0_g1	0.000	0.000	0.000	0.000	0.000	0.000	0.000	0.000	0.000	0.000
TRINITY_DN970493_c0_g1	0.000	0.000	0.000	0.000	0.000	0.000	0.000	0.000	0.000	0.000
TRINITY_DN97049_c0_g1	0.000	0.000	0.000	0.000	0.000	2.636	4.481	0.000	0.000	0.000
TRINITY_DN9704_c0_g1	1.450	8.473	8.886	7.296	8.456	10.736	9.174	8.755	8.224	5.639
TRINITY_DN970501_c0_g1	0.000	0.000	0.602	0.000	0.000	0.000	0.000	1.210	0.000	0.000
TRINITY_DN970502_c0_g1	0.000	0.000	0.000	0.000	0.000	0.000	0.000	0.000	0.000	0.000
TRINITY_DN970503_c0_g1	0.000	0.000	0.000	0.569	0.000	0.000	0.000	0.000	0.000	0.000
TRINITY_DN970504_c0_g1	0.000	0.000	0.000	0.000	1.451	0.000	0.000	0.000	0.000	0.000
TRINITY_DN970505_c0_g1	0.000	0.000	0.000	0.000	0.000	0.000	0.000	0.000	0.000	0.000
TRINITY_DN970509_c0_g1	0.000	0.000	0.000	0.000	0.000	0.000	0.000	0.000	0.000	0.000
TRINITY_DN97050_c0_g1	0.000	0.000	2.406	0.000	0.000	0.000	0.000	0.000	0.195	0.000
TRINITY_DN97050_c0_g2	0.000	0.000	0.000	0.000	0.000	4.181	0.000	0.000	0.000	0.000
TRINITY_DN97050_c1_g1	0.000	0.000	0.000	0.000	0.000	0.000	0.000	0.000	0.000	0.000
TRINITY_DN970511_c0_g1	0.000	0.000	0.000	0.000	0.000	0.000	0.000	0.000	0.946	0.000
TRINITY_DN97051_c0_g1	0.000	0.000	0.000	0.000	0.000	0.000	0.000	0.000	0.000	0.000
TRINITY_DN97051_c0_g2	0.000	4.954	1.798	0.000	0.499	0.687	0.000	0.000	0.730	0.000
TRINITY_DN970523_c0_g1	0.000	0.000	0.000	0.000	0.000	0.000	0.000	0.000	0.000	0.000
TRINITY_DN970524_c0_g1	0.000	0.000	0.000	0.000	0.000	0.000	0.000	0.000	0.000	0.000
TRINITY_DN970526_c0_g1	0.000	0.000	0.000	0.000	0.000	0.000	0.000	0.000	0.000	0.000
TRINITY_DN970527_c0_g1	0.000	0.000	0.000	0.000	0.000	0.000	0.000	0.000	0.000	0.000
TRINITY_DN97052_c0_g1	0.000	0.000	1.290	0.782	1.644	0.000	3.812	0.000	0.000	0.000
TRINITY_DN97052_c0_g2	0.000	1.071	2.144	1.019	2.134	5.893	10.116	1.952	2.029	0.000
TRINITY_DN970530_c0_g1	0.000	0.000	0.000	0.000	0.000	0.000	0.000	0.000	0.000	0.000
TRINITY_DN970531_c0_g1	0.000	0.000	0.000	0.000	0.000	0.000	0.000	0.000	0.402	0.000
TRINITY_DN970532_c0_g1	0.000	0.000	0.000	0.000	1.977	0.000	0.000	0.000	0.000	0.000
TRINITY_DN970533_c0_g1	0.000	0.000	0.000	0.857	0.000	0.000	0.000	0.000	0.000	0.000
TRINITY_DN970534_c0_g1	0.000	0.000	0.000	0.000	0.000	0.000	0.000	0.000	1.322	0.000
TRINITY_DN970535_c0_g1	0.000	2.188	0.000	0.000	0.000	0.000	0.000	0.000	0.000	0.000
TRINITY_DN970536_c0_g1	0.000	0.000	0.000	0.000	0.000	0.000	0.000	0.000	0.000	0.000
TRINITY_DN970539_c0_g1	0.000	0.000	0.000	0.000	0.000	0.000	0.000	0.000	0.000	0.000
TRINITY_DN97053_c0_g1	0.000	0.000	1.187	0.954	0.980	3.640	0.000	2.392	1.346	0.000
TRINITY_DN970540_c0_g1	0.000	0.000	0.000	0.000	0.000	0.000	0.000	0.000	0.000	0.000
TRINITY_DN970542_c0_g1	0.000	0.000	0.270	0.000	0.150	0.000	0.000	0.000	0.089	0.000
TRINITY_DN970545_c0_g1	0.000	0.000	0.000	0.000	0.000	0.000	0.000	0.000	0.000	0.000
TRINITY_DN970547_c0_g1	0.000	0.000	0.000	0.000	0.000	0.000	0.000	0.000	0.000	0.000
TRINITY_DN97054_c0_g1	0.000	0.000	0.000	0.000	0.000	0.000	0.000	0.000	0.138	0.000
TRINITY_DN970551_c0_g1	0.000	0.000	0.000	0.000	0.000	0.000	0.000	0.000	0.532	0.000
TRINITY_DN970552_c0_g1	0.000	0.000	0.000	0.523	0.000	0.000	0.000	0.000	0.640	0.000
TRINITY_DN970555_c0_g1	0.000	3.554	0.000	0.000	0.000	0.000	0.000	0.000	0.379	0.000
TRINITY_DN97055_c0_g1	0.000	0.680	0.000	0.000	0.246	0.682	0.000	0.000	0.000	0.000
TRINITY_DN970562_c0_g1	0.000	0.000	0.000	0.000	0.000	0.000	0.000	0.000	0.000	0.000
TRINITY_DN970564_c0_g1	0.000	0.000	0.000	0.000	0.000	0.000	0.000	0.000	0.000	0.000
TRINITY_DN970566_c0_g1	0.000	0.000	0.000	0.000	0.000	0.000	0.000	0.000	0.341	0.000
TRINITY_DN970567_c0_g1	0.000	0.000	0.000	0.000	0.000	0.000	0.000	0.000	0.000	0.000
TRINITY_DN970568_c0_g1	0.000	0.000	0.000	0.000	0.000	0.000	0.000	0.000	0.000	0.000
TRINITY_DN97056_c0_g1	0.000	0.000	1.333	0.000	1.103	0.000	0.000	0.000	0.431	0.000
TRINITY_DN97056_c0_g2	0.000	0.000	0.000	0.000	0.000	0.000	0.000	1.056	0.000	0.000
TRINITY_DN97056_c0_g3	0.000	0.000	0.000	0.000	0.000	0.000	0.000	0.000	0.229	0.000
TRINITY_DN97056_c0_g4	0.000	2.829	0.000	0.000	0.000	0.000	0.000	3.762	0.000	0.000
TRINITY_DN97056_c1_g2	0.000	0.847	0.000	1.137	0.000	0.000	0.000	0.000	0.000	0.000
TRINITY_DN97056_c2_g1	0.000	0.000	0.000	0.203	0.207	0.000	0.000	0.000	0.000	0.000
TRINITY_DN970570_c0_g1	0.000	0.000	0.000	0.000	0.000	0.000	0.000	0.000	0.000	0.000
TRINITY_DN970571_c0_g1	0.000	0.000	0.000	0.000	0.000	0.000	0.000	0.000	0.000	0.000
TRINITY_DN970577_c0_g1	0.000	0.000	0.000	0.000	0.000	1.105	0.000	0.000	0.000	0.000
TRINITY_DN970578_c0_g1	0.000	0.000	0.000	0.000	0.000	0.000	0.000	0.000	0.000	0.000
TRINITY_DN97057_c0_g1	0.000	0.000	0.000	0.092	0.098	0.000	0.157	0.000	0.057	0.331
TRINITY_DN97057_c0_g2	0.000	0.000	0.282	0.035	0.147	0.142	0.000	0.000	0.139	0.000
TRINITY_DN97057_c0_g3	0.000	0.000	0.000	0.000	0.586	0.000	0.000	0.000	0.000	0.000
TRINITY_DN970580_c0_g1	0.000	0.000	0.000	0.000	0.000	0.000	0.000	0.000	0.512	0.000
TRINITY_DN970583_c0_g1	0.000	0.000	0.000	0.000	0.000	0.000	0.000	0.000	0.384	0.000
TRINITY_DN97058_c0_g1	0.000	0.000	0.000	0.000	0.000	0.000	0.000	0.000	0.000	0.000
TRINITY_DN97058_c1_g1	0.000	0.000	0.000	0.872	0.000	0.000	0.000	0.000	0.000	0.000
TRINITY_DN970590_c0_g1	0.000	0.000	0.000	0.000	0.000	0.000	0.000	0.000	0.252	0.000
TRINITY_DN970591_c0_g1	0.000	0.000	0.000	0.000	0.000	0.000	0.000	0.000	0.277	0.000
TRINITY_DN970595_c0_g1	0.000	0.000	0.000	0.000	0.872	0.000	0.000	0.000	1.015	0.000
TRINITY_DN970596_c0_g1	0.000	0.000	0.000	0.000	0.000	0.000	0.000	0.000	0.000	0.000
TRINITY_DN970598_c0_g1	0.000	0.000	0.000	0.000	0.000	0.000	0.000	0.000	0.382	0.000
TRINITY_DN9705_c3_g1	0.000	0.000	0.000	0.000	0.520	0.000	0.000	0.000	0.305	0.000
TRINITY_DN970600_c0_g1	0.000	0.000	0.000	0.000	0.219	0.000	0.000	0.000	0.258	0.000
TRINITY_DN970605_c0_g1	0.000	0.000	0.000	0.000	0.000	0.000	0.000	1.593	0.000	0.000
TRINITY_DN970607_c0_g1	0.000	0.000	0.000	0.000	0.000	0.000	0.000	0.000	0.998	0.000
TRINITY_DN97060_c2_g1	0.000	0.000	1.285	0.000	0.725	0.000	0.000	0.000	0.000	0.000
TRINITY_DN97060_c3_g1	0.000	0.000	0.000	0.000	0.000	0.000	0.000	0.000	0.000	0.000
TRINITY_DN97060_c5_g1	0.000	0.000	0.000	0.000	0.000	0.000	0.000	0.000	0.000	0.000
TRINITY_DN970611_c0_g1	0.000	0.000	0.000	0.000	0.000	0.000	0.000	0.000	0.196	0.000
TRINITY_DN970612_c0_g1	0.000	0.000	0.000	0.000	0.000	0.000	0.000	0.000	0.000	0.000
TRINITY_DN97061_c0_g2	0.000	0.000	3.059	0.000	2.597	2.497	0.000	0.000	0.770	0.000
TRINITY_DN97061_c0_g3	0.000	0.000	0.000	0.784	0.000	0.000	0.000	0.000	0.000	0.000
TRINITY_DN970620_c0_g1	0.000	0.000	0.000	0.000	1.716	0.000	0.000	0.000	0.000	0.000
TRINITY_DN970622_c0_g1	0.000	0.000	0.000	0.000	0.000	2.564	0.000	0.000	0.000	0.000
TRINITY_DN970626_c0_g1	0.000	0.000	0.000	0.000	0.000	1.483	0.000	0.000	0.000	0.000
TRINITY_DN970627_c0_g1	0.000	0.000	0.000	0.000	0.000	0.000	0.000	0.000	0.000	0.000
TRINITY_DN97062_c0_g1	0.000	0.000	0.000	0.000	0.000	0.000	0.000	0.000	0.000	0.000
TRINITY_DN97062_c0_g2	0.000	1.443	2.814	0.457	0.000	0.000	0.000	0.000	0.307	0.000
TRINITY_DN97062_c0_g3	0.000	0.000	0.000	0.000	0.000	0.000	0.000	0.000	1.818	0.000
TRINITY_DN97062_c0_g4	0.000	1.355	3.112	0.317	1.225	2.719	0.000	0.898	0.000	0.000
TRINITY_DN97062_c1_g1	0.000	0.000	0.736	0.000	0.000	0.000	0.000	0.000	0.372	0.000
TRINITY_DN970630_c0_g1	0.000	0.000	0.000	0.879	0.000	0.000	0.000	0.000	0.000	0.000
TRINITY_DN970631_c0_g1	0.000	0.000	0.000	0.000	0.000	0.000	0.000	0.000	0.000	0.000
TRINITY_DN970634_c0_g1	0.000	0.000	0.000	0.000	0.000	0.000	0.000	0.000	0.193	0.000
TRINITY_DN970637_c0_g1	0.000	0.000	0.000	0.875	0.000	0.000	0.000	0.000	0.862	0.000
TRINITY_DN97063_c0_g1	0.000	0.000	0.000	0.000	0.000	0.000	0.000	0.000	0.000	0.000
TRINITY_DN970642_c0_g1	0.000	0.000	0.000	0.000	0.000	0.000	0.000	0.000	0.000	0.000
TRINITY_DN970643_c0_g1	0.000	0.000	0.000	0.000	0.000	0.000	0.000	0.000	0.000	0.000
TRINITY_DN970644_c0_g1	0.000	0.000	3.196	0.000	0.000	0.000	0.000	0.000	0.000	0.000
TRINITY_DN97064_c0_g1	0.000	0.000	0.000	0.000	0.000	0.000	0.000	0.000	0.000	0.000
TRINITY_DN970656_c0_g1	0.000	0.000	0.000	0.000	0.000	0.000	0.000	0.000	0.000	0.000
TRINITY_DN970658_c0_g1	0.000	0.000	0.000	0.000	0.000	0.000	0.000	0.000	0.420	0.000
TRINITY_DN970659_c0_g1	0.000	0.000	0.000	0.000	0.772	0.000	0.000	0.000	0.000	0.000
TRINITY_DN97065_c0_g1	0.000	0.000	0.000	0.641	0.654	1.349	0.000	1.767	0.330	0.000
TRINITY_DN97065_c1_g1	0.000	0.371	0.242	0.792	0.135	0.369	0.652	0.000	0.240	0.000
TRINITY_DN97065_c2_g1	0.000	0.000	1.024	0.000	0.000	0.000	0.000	0.000	0.000	0.000
TRINITY_DN970664_c0_g1	0.000	0.000	0.000	0.000	0.000	0.000	0.000	1.558	0.000	0.000
TRINITY_DN970665_c0_g1	0.000	0.000	0.000	0.569	0.000	0.000	0.000	0.000	0.000	0.000
TRINITY_DN97066_c1_g1	0.000	1.139	0.495	0.535	0.138	0.377	0.000	0.000	0.000	0.000
TRINITY_DN970672_c0_g1	0.000	0.000	0.000	0.000	0.000	0.000	0.000	0.000	0.000	0.000
TRINITY_DN970675_c0_g1	0.000	0.000	0.000	0.000	0.000	2.082	0.000	0.000	0.000	0.000
TRINITY_DN970676_c0_g1	0.000	0.000	0.000	0.000	0.558	0.000	0.000	0.000	0.000	0.000
TRINITY_DN970677_c0_g1	0.000	0.000	0.000	0.000	0.000	0.000	0.000	0.000	0.000	0.000
TRINITY_DN97067_c0_g1	0.000	0.000	0.000	0.000	0.000	2.166	0.000	0.000	0.000	0.000
TRINITY_DN97067_c0_g2	0.000	0.000	0.000	0.000	0.000	0.000	0.000	0.000	0.000	0.000
TRINITY_DN970681_c0_g1	0.000	0.000	0.000	0.000	0.000	0.000	0.000	0.000	0.859	0.000
TRINITY_DN970687_c0_g1	0.000	0.000	0.000	0.000	0.000	0.000	0.000	0.000	0.000	0.000
TRINITY_DN970689_c0_g1	0.000	0.000	0.000	0.000	0.000	0.000	0.000	0.000	0.000	0.000
TRINITY_DN970692_c0_g1	0.000	0.000	0.586	0.000	0.000	0.000	0.000	0.000	0.190	0.000
TRINITY_DN970695_c0_g1	0.000	0.000	0.000	0.000	0.000	0.000	0.000	2.777	0.000	0.000
TRINITY_DN970696_c0_g1	0.000	0.000	0.000	0.000	1.295	0.000	0.000	0.000	0.635	0.000
TRINITY_DN9706_c0_g2	0.000	0.147	0.095	0.105	0.323	0.434	0.000	0.000	0.577	0.543
TRINITY_DN9706_c0_g3	0.000	0.000	0.000	0.000	0.000	0.000	0.000	0.000	0.000	0.000
TRINITY_DN9706_c0_g4	0.000	0.000	0.551	0.726	0.373	0.502	0.299	0.940	0.665	0.000
TRINITY_DN970706_c0_g1	0.000	0.000	0.000	0.000	0.955	0.000	0.000	0.000	0.000	0.000
TRINITY_DN97070_c0_g1	0.000	0.000	0.000	0.000	0.000	0.000	0.000	0.000	0.000	0.000
TRINITY_DN97070_c1_g1	0.000	0.000	0.000	0.606	0.207	0.000	2.994	0.000	0.365	0.000
TRINITY_DN970712_c0_g1	0.000	0.000	0.633	0.000	0.000	0.000	0.000	0.000	0.000	3.464
TRINITY_DN970713_c0_g1	0.000	0.000	0.000	0.000	0.000	0.000	0.000	0.000	0.000	0.000
TRINITY_DN970715_c0_g1	0.000	0.000	0.000	0.000	0.000	0.000	0.000	0.000	0.000	0.000
TRINITY_DN970717_c0_g1	0.000	0.000	0.000	0.000	0.000	0.000	0.000	0.000	0.000	0.000
TRINITY_DN97071_c0_g1	0.000	0.000	0.479	0.717	0.000	0.000	0.000	0.000	0.288	0.000
TRINITY_DN970721_c0_g1	0.000	0.000	3.969	0.530	0.554	0.000	0.000	0.000	0.324	0.000
TRINITY_DN970722_c0_g1	0.000	0.000	0.000	0.000	0.000	0.000	0.000	0.000	0.000	0.000
TRINITY_DN970725_c0_g1	0.000	0.000	0.000	0.000	0.275	0.000	1.327	0.000	0.000	0.000
TRINITY_DN970728_c0_g1	0.000	0.000	1.294	0.346	0.000	0.000	0.000	0.000	0.000	0.000
TRINITY_DN970729_c0_g1	0.000	0.000	0.000	0.000	0.000	0.000	0.000	0.000	1.638	0.000
TRINITY_DN97072_c1_g1	0.000	0.000	0.000	0.000	0.103	0.000	0.000	0.000	0.000	0.000
TRINITY_DN970732_c0_g1	0.000	0.000	0.000	0.000	0.514	0.000	0.000	0.000	0.904	0.000
TRINITY_DN970733_c0_g1	0.000	0.000	0.000	0.388	0.000	0.000	0.000	0.000	0.236	0.000
TRINITY_DN970734_c0_g1	0.000	0.000	0.000	0.000	0.000	0.000	0.000	0.000	0.000	0.000
TRINITY_DN970735_c0_g1	0.000	1.341	1.748	0.000	0.000	0.000	0.000	0.000	0.000	0.000
TRINITY_DN970736_c0_g1	0.000	0.000	0.000	0.000	0.000	0.000	0.000	0.000	0.000	0.000
TRINITY_DN970738_c0_g1	0.000	0.000	0.000	0.000	0.000	0.000	0.000	0.000	0.000	0.000
TRINITY_DN970739_c0_g1	0.000	0.000	0.000	0.000	0.000	0.000	0.000	0.000	0.441	0.000
TRINITY_DN97073_c0_g1	0.000	9.036	8.558	3.912	1.658	0.000	0.000	2.938	6.670	0.000
TRINITY_DN97073_c0_g2	0.000	0.000	0.000	0.000	0.000	0.000	0.000	0.000	0.000	0.000
TRINITY_DN97073_c0_g4	0.000	0.000	0.000	0.000	0.000	0.000	0.000	0.000	0.000	0.000
TRINITY_DN97073_c2_g1	0.000	0.000	0.000	0.000	0.000	1.215	0.000	0.000	0.257	0.000
TRINITY_DN97073_c4_g1	0.000	0.000	0.000	2.509	0.000	0.000	0.000	0.000	1.536	0.000
TRINITY_DN970741_c0_g1	0.000	0.000	0.000	0.000	0.000	0.000	0.000	0.000	0.000	0.000
TRINITY_DN970743_c0_g1	0.000	0.000	0.000	0.328	0.000	0.940	0.000	0.000	0.000	0.000
TRINITY_DN970745_c0_g1	0.000	0.000	0.000	0.000	0.000	0.000	0.000	0.000	0.000	0.000
TRINITY_DN970746_c0_g1	0.000	0.000	0.000	0.000	0.000	0.000	0.000	0.000	0.000	0.000
TRINITY_DN97074_c0_g1	0.000	0.000	2.485	4.187	3.794	1.947	5.006	3.518	1.564	0.000
TRINITY_DN97074_c1_g1	0.000	0.000	0.000	0.000	0.000	0.000	0.000	0.000	0.000	0.000
TRINITY_DN97074_c2_g1	0.000	0.000	0.000	0.000	0.000	0.000	0.000	0.000	0.000	0.000
TRINITY_DN97074_c2_g2	0.000	0.000	0.000	0.000	0.232	2.068	0.000	0.000	0.441	0.000
TRINITY_DN97074_c2_g4	0.000	0.000	0.000	0.174	1.954	0.000	0.000	0.000	0.000	0.000
TRINITY_DN97074_c3_g1	0.000	0.000	0.000	0.000	0.000	0.000	0.000	0.000	0.000	0.000
TRINITY_DN970750_c0_g1	0.000	0.000	0.000	0.000	0.000	0.000	0.000	0.000	0.000	0.000
TRINITY_DN970756_c0_g1	0.000	0.000	0.000	0.000	0.000	0.000	0.000	0.000	0.000	0.000
TRINITY_DN970757_c0_g1	0.000	0.000	0.000	0.000	0.000	0.000	0.000	0.000	0.000	0.000
TRINITY_DN97075_c0_g1	0.000	0.000	1.557	1.276	0.000	1.153	0.000	0.000	0.491	0.000
TRINITY_DN97075_c0_g3	0.000	6.934	0.000	0.000	0.000	0.000	0.000	0.000	0.000	0.000
TRINITY_DN97075_c2_g1	0.000	0.000	0.000	0.000	0.128	0.000	0.000	0.000	0.000	1.281
TRINITY_DN97075_c3_g1	0.000	1.701	0.000	0.000	2.486	0.000	0.000	0.000	0.000	0.000
TRINITY_DN97075_c4_g1	0.000	0.000	0.000	0.000	0.000	0.000	0.000	0.000	0.000	0.000
TRINITY_DN97075_c5_g1	0.000	0.000	0.000	0.796	0.000	0.000	0.000	0.000	0.000	0.000
TRINITY_DN970764_c0_g1	0.000	0.000	0.000	0.000	0.000	0.000	0.000	0.000	0.000	0.000
TRINITY_DN970766_c0_g1	0.000	0.000	0.000	0.000	0.000	0.000	0.000	0.000	0.000	0.000
TRINITY_DN97076_c0_g1	0.000	0.000	0.000	0.000	0.000	0.000	3.371	0.000	0.000	0.000
TRINITY_DN97076_c0_g2	0.000	0.000	0.996	0.000	0.351	0.769	0.000	0.000	0.542	0.000
TRINITY_DN970773_c0_g1	0.000	0.000	0.000	0.000	3.316	0.000	0.000	0.000	0.481	0.000
TRINITY_DN970774_c0_g1	0.000	0.000	0.000	0.000	0.000	0.000	0.000	0.000	0.000	0.000
TRINITY_DN970778_c0_g1	0.000	0.000	0.000	0.000	0.000	0.000	0.000	1.086	0.000	0.000
TRINITY_DN97077_c0_g1	0.000	0.000	0.000	0.000	0.000	0.000	0.000	0.000	0.000	0.000
TRINITY_DN970781_c0_g1	0.000	0.000	0.000	0.000	0.000	0.000	0.000	0.000	0.000	0.000
TRINITY_DN970784_c0_g1	0.000	0.000	0.000	0.000	0.000	0.000	0.000	0.000	0.000	0.000
TRINITY_DN970785_c0_g1	0.000	0.000	0.000	0.000	0.000	0.000	0.000	0.000	0.546	0.000
TRINITY_DN970787_c0_g1	0.000	0.000	0.000	0.000	0.000	0.000	0.000	0.000	0.000	0.000
TRINITY_DN970788_c0_g1	0.000	0.000	0.000	1.040	0.000	0.000	5.143	0.000	0.318	0.000
TRINITY_DN97078_c0_g1	0.000	0.000	0.000	0.390	0.810	0.000	0.000	0.000	1.217	0.000
TRINITY_DN97078_c1_g1	0.000	0.000	0.000	0.000	0.000	0.000	8.419	0.000	0.000	0.000
TRINITY_DN97078_c2_g1	0.000	0.000	2.211	1.783	1.243	0.000	0.000	2.278	1.089	0.000
TRINITY_DN97078_c3_g1	0.000	0.000	0.000	0.000	0.000	0.000	0.000	0.000	0.000	0.000
TRINITY_DN970790_c0_g1	0.000	0.000	0.000	0.000	0.000	0.000	0.000	0.000	0.000	0.000
TRINITY_DN970792_c0_g1	0.000	0.000	0.000	0.000	0.000	0.000	0.000	0.000	0.952	0.000
TRINITY_DN970793_c0_g1	0.000	0.000	0.000	0.000	0.000	0.000	0.000	0.000	0.000	0.000
TRINITY_DN970794_c0_g1	0.000	0.000	0.000	0.000	0.000	0.000	0.000	0.000	0.000	0.000
TRINITY_DN970796_c0_g1	0.000	0.000	0.000	0.000	0.520	0.000	0.000	0.000	0.000	0.000
TRINITY_DN970797_c0_g1	0.000	0.000	0.000	0.000	0.000	0.000	0.000	0.000	0.000	0.000
TRINITY_DN97079_c0_g1	0.000	0.000	0.000	0.207	0.424	4.028	0.000	0.000	0.125	0.000
TRINITY_DN9707_c0_g1	0.000	0.000	0.000	0.000	1.304	0.000	0.000	0.000	0.000	0.000
TRINITY_DN9707_c1_g1	9.803	12.985	20.879	10.767	14.186	16.618	16.898	14.499	11.006	7.625
TRINITY_DN9707_c1_g2	1.429	5.378	1.267	2.655	4.098	0.345	2.041	1.083	2.385	0.648
TRINITY_DN9707_c2_g1	0.000	0.000	0.000	0.000	0.000	0.000	0.000	0.698	0.000	0.000
TRINITY_DN9707_c2_g2	0.000	0.000	0.000	0.000	0.000	0.000	0.000	0.000	0.000	0.000
TRINITY_DN9707_c2_g3	0.000	0.000	0.000	1.655	0.000	0.000	0.000	0.000	0.000	0.000
TRINITY_DN970800_c0_g1	0.000	0.000	0.000	0.000	0.000	0.000	0.000	0.000	0.402	0.000
TRINITY_DN970802_c0_g1	0.000	0.000	0.000	0.872	0.000	0.000	0.000	0.000	0.000	0.000
TRINITY_DN970803_c0_g1	0.000	0.000	0.000	0.000	0.000	0.000	0.000	0.000	0.000	0.000
TRINITY_DN970804_c0_g1	0.000	0.000	0.795	0.848	0.000	0.000	0.000	0.000	0.000	0.000
TRINITY_DN970805_c0_g1	0.000	0.000	0.000	0.000	0.000	0.000	0.000	0.000	0.000	0.000
TRINITY_DN970808_c0_g1	0.000	0.000	0.000	0.000	0.000	0.000	0.000	0.000	0.562	0.000
TRINITY_DN970809_c0_g1	0.000	0.000	0.000	0.000	0.844	4.609	0.000	0.000	0.000	0.000
TRINITY_DN97080_c0_g1	0.000	0.000	0.458	0.000	0.248	0.000	0.000	0.000	0.000	0.000
TRINITY_DN970810_c0_g1	0.000	0.000	0.000	0.000	0.000	0.000	0.000	0.000	0.000	0.000
TRINITY_DN970811_c0_g1	0.000	0.000	0.000	0.000	0.618	0.000	0.000	0.000	0.721	0.000
TRINITY_DN970813_c0_g1	0.000	0.000	0.000	0.000	0.000	0.000	0.000	2.341	0.000	0.000
TRINITY_DN970814_c0_g1	0.000	0.000	0.000	0.670	0.000	0.000	0.000	2.582	0.000	0.000
TRINITY_DN97081_c1_g1	0.000	0.000	0.000	0.000	0.000	0.000	0.000	0.000	0.000	0.000
TRINITY_DN97081_c2_g1	0.000	0.000	0.000	0.629	0.000	0.000	0.000	2.417	0.000	0.000
TRINITY_DN970821_c0_g1	0.000	0.000	0.000	0.000	0.000	0.000	0.000	0.000	0.000	0.000
TRINITY_DN970826_c0_g1	0.000	0.000	0.000	0.000	0.000	0.000	0.000	6.605	0.000	0.000
TRINITY_DN970827_c0_g1	0.000	0.000	0.000	0.000	0.000	0.000	0.000	0.000	0.191	0.000
TRINITY_DN97082_c0_g1	56.818	12.223	0.000	499.000	2.422	0.000	14.744	22.188	1.352	20.890
TRINITY_DN970831_c0_g1	0.000	0.000	0.000	0.000	0.000	0.000	0.000	0.000	0.000	0.000
TRINITY_DN970833_c0_g1	0.000	0.000	0.000	0.000	0.000	0.000	4.061	0.000	0.000	0.000
TRINITY_DN970834_c0_g1	0.000	0.000	0.000	0.000	0.000	0.000	3.853	0.000	0.000	0.000
TRINITY_DN970835_c0_g1	0.000	0.000	0.000	0.000	0.000	0.000	0.000	0.000	0.000	0.000
TRINITY_DN970836_c0_g1	0.000	0.000	0.000	0.000	0.000	0.000	0.000	0.000	0.000	0.000
TRINITY_DN970837_c0_g1	0.000	0.000	0.000	0.000	0.863	0.000	0.000	1.575	0.000	0.000
TRINITY_DN970839_c0_g1	0.000	0.000	0.000	0.000	0.000	0.000	0.000	0.000	0.000	0.000
TRINITY_DN97083_c0_g1	0.000	0.000	0.879	2.343	1.468	0.000	0.000	0.000	1.469	0.000
TRINITY_DN970840_c0_g1	0.000	0.000	0.000	0.000	0.000	0.000	0.000	0.000	0.000	0.000
TRINITY_DN970842_c0_g1	0.000	0.000	0.000	0.000	0.000	0.000	0.000	0.000	0.000	0.000
TRINITY_DN970847_c0_g1	0.000	0.000	0.000	0.000	0.000	0.000	0.000	0.000	0.365	0.000
TRINITY_DN97084_c0_g1	0.000	0.000	0.000	0.000	0.345	0.000	0.000	0.000	0.154	0.000
TRINITY_DN97084_c1_g1	0.000	0.000	0.000	0.000	0.000	0.000	0.000	0.000	0.000	0.000
TRINITY_DN970851_c0_g1	0.000	0.000	0.000	0.839	1.308	0.000	0.000	0.000	0.000	0.000
TRINITY_DN970854_c0_g1	0.000	0.000	0.000	0.633	0.000	0.000	6.217	0.000	0.000	0.000
TRINITY_DN970859_c0_g1	0.000	0.000	0.000	0.000	0.000	0.000	0.000	0.000	0.000	0.000
TRINITY_DN97085_c1_g1	0.000	0.000	0.000	0.000	0.000	0.000	0.000	0.000	0.000	0.000
TRINITY_DN970860_c0_g1	0.000	0.000	0.000	0.000	0.000	0.000	0.000	0.000	0.000	7.067
TRINITY_DN970861_c0_g1	0.000	0.000	0.000	0.426	0.000	0.000	0.000	0.000	0.000	0.000
TRINITY_DN970862_c0_g1	0.000	0.000	0.000	0.000	0.000	0.000	0.000	0.000	0.000	0.000
TRINITY_DN970863_c0_g1	0.000	0.000	0.000	0.000	0.000	0.000	0.000	0.000	0.000	0.000
TRINITY_DN970864_c0_g1	0.000	0.000	0.000	0.000	0.000	0.000	0.000	0.000	0.000	0.000
TRINITY_DN970865_c0_g1	0.000	0.000	0.000	0.000	0.000	0.000	0.000	0.000	0.000	0.000
TRINITY_DN970868_c0_g1	0.000	0.000	0.000	0.000	0.000	0.000	0.000	0.000	0.000	0.000
TRINITY_DN97086_c0_g1	0.000	0.000	0.000	0.872	0.000	0.000	0.000	0.000	0.536	0.000
TRINITY_DN970873_c0_g1	0.000	0.000	0.000	0.708	2.965	0.000	0.000	0.000	0.000	0.000
TRINITY_DN970874_c0_g1	0.000	0.000	0.000	0.000	0.000	0.000	0.000	0.000	0.458	0.000
TRINITY_DN970876_c0_g1	0.000	0.000	0.000	0.000	0.263	0.000	0.000	0.000	0.155	0.000
TRINITY_DN970878_c0_g1	0.000	0.000	0.000	0.000	0.000	0.000	0.000	0.000	0.503	0.000
TRINITY_DN970879_c0_g1	0.000	0.000	0.000	0.000	0.000	0.000	0.000	0.000	0.000	0.000
TRINITY_DN97087_c0_g1	0.000	0.000	0.000	0.645	0.000	0.000	0.000	2.489	0.396	0.000
TRINITY_DN97087_c0_g2	0.000	0.000	0.000	0.000	0.000	0.000	0.000	0.000	0.000	0.000
TRINITY_DN97087_c1_g1	0.000	0.000	1.572	0.000	0.000	0.000	0.000	0.000	0.000	0.000
TRINITY_DN970886_c0_g1	0.000	0.000	0.000	0.686	0.000	0.000	0.000	0.000	0.000	0.000
TRINITY_DN97088_c1_g1	0.000	0.991	1.300	0.348	0.000	0.000	0.000	0.000	1.053	0.000
TRINITY_DN970893_c0_g1	0.000	0.000	0.000	1.675	0.000	0.000	0.000	2.141	0.682	0.000
TRINITY_DN970895_c0_g1	0.000	0.000	0.000	0.000	0.000	0.486	0.000	0.000	0.000	0.000
TRINITY_DN970896_c0_g1	0.000	0.000	0.000	0.000	0.000	0.000	1.889	0.000	0.000	0.000
TRINITY_DN970899_c0_g1	0.000	0.000	0.000	0.000	0.000	0.000	0.000	0.000	0.000	0.000
TRINITY_DN97089_c0_g1	0.000	0.000	0.000	0.000	0.000	0.000	0.000	0.000	0.000	0.000
TRINITY_DN9708_c0_g1	0.000	0.000	2.193	1.281	0.618	0.000	0.000	0.000	0.000	0.000
TRINITY_DN9708_c1_g1	0.000	0.000	0.000	0.000	0.000	0.000	0.000	0.000	0.000	0.000
TRINITY_DN9708_c1_g2	0.000	0.000	0.000	0.000	0.000	2.321	0.000	0.000	0.000	0.000
TRINITY_DN9708_c2_g1	0.000	0.000	0.000	0.000	0.000	0.000	0.000	0.000	0.000	0.000
TRINITY_DN970900_c0_g1	0.000	0.000	2.150	0.000	0.604	1.661	0.000	0.000	0.000	0.000
TRINITY_DN970901_c0_g1	0.000	0.000	0.000	0.000	0.000	0.000	0.000	0.000	0.562	0.000
TRINITY_DN970902_c0_g1	0.000	0.000	1.616	0.862	0.000	1.243	0.000	0.000	0.000	0.000
TRINITY_DN970904_c0_g1	0.000	0.000	0.000	0.000	0.000	0.000	0.000	0.000	0.000	0.000
TRINITY_DN97090_c0_g1	0.000	0.000	0.000	0.000	0.000	0.000	0.000	0.000	0.000	0.000
TRINITY_DN97090_c1_g1	0.000	0.714	0.630	0.130	0.133	0.000	0.000	0.749	0.079	0.000
TRINITY_DN97090_c1_g2	4.802	3.298	1.131	0.393	0.264	0.238	0.424	1.823	0.342	0.000
TRINITY_DN970910_c0_g1	0.000	0.000	0.000	0.000	0.000	0.000	0.000	0.000	0.000	0.000
TRINITY_DN970914_c0_g1	0.000	0.000	0.000	0.000	0.725	0.000	0.000	0.000	0.000	0.000
TRINITY_DN970916_c0_g1	0.000	0.000	0.000	0.000	0.000	0.000	0.000	0.000	0.155	0.000
TRINITY_DN970919_c0_g1	0.000	0.000	0.000	0.000	0.000	0.000	0.000	0.000	0.000	0.000
TRINITY_DN97091_c0_g1	0.000	0.000	0.000	0.000	0.000	0.000	0.000	0.000	0.000	0.000
TRINITY_DN970920_c0_g1	0.000	0.000	0.000	0.000	0.000	0.000	0.000	1.303	0.000	0.000
TRINITY_DN970925_c0_g1	0.000	0.000	0.000	0.937	0.000	0.000	2.316	0.000	0.000	0.000
TRINITY_DN970928_c0_g1	0.000	0.000	0.000	0.000	0.000	0.000	0.000	0.000	0.000	0.000
TRINITY_DN970929_c0_g1	0.000	1.626	0.000	0.000	1.183	0.000	0.000	0.000	0.000	0.000
TRINITY_DN97092_c0_g1	0.000	0.000	0.000	0.000	0.000	0.000	0.000	0.000	0.060	0.000
TRINITY_DN97092_c0_g2	0.000	0.000	0.530	0.000	0.000	0.000	0.000	0.000	0.000	0.000
TRINITY_DN97092_c0_g3	0.000	0.000	0.000	0.000	0.000	0.000	0.000	0.000	0.000	0.000
TRINITY_DN97092_c0_g4	0.000	0.000	0.000	0.000	0.000	0.000	0.000	0.000	0.000	0.000
TRINITY_DN97092_c0_g5	0.000	0.000	0.000	0.000	0.000	0.000	0.000	0.000	0.000	0.000
TRINITY_DN97092_c0_g6	0.000	0.000	0.000	0.000	0.000	0.000	0.000	0.000	0.000	0.000
TRINITY_DN97092_c0_g7	0.000	0.000	0.000	0.000	0.484	0.000	0.000	0.000	0.000	0.000
TRINITY_DN97092_c2_g1	0.000	0.000	0.456	0.000	0.000	0.000	0.000	0.000	0.000	0.000
TRINITY_DN97092_c2_g2	0.000	0.000	0.446	0.241	0.246	0.000	0.000	0.000	0.145	0.000
TRINITY_DN970932_c0_g1	0.000	0.000	0.000	0.000	0.000	0.000	0.000	0.000	0.000	0.000
TRINITY_DN970934_c0_g1	0.000	1.887	20.720	5.893	11.662	5.646	3.220	7.578	13.256	26.850
TRINITY_DN970935_c0_g1	0.000	0.000	0.000	0.000	0.454	0.000	0.000	0.000	0.000	0.000
TRINITY_DN970937_c0_g1	0.000	0.000	0.000	0.000	0.000	0.000	0.000	0.000	0.399	0.000
TRINITY_DN97093_c0_g1	0.000	0.000	1.953	0.000	0.550	1.863	0.000	0.000	0.268	0.000
TRINITY_DN97093_c1_g1	0.000	2.510	2.652	1.239	0.450	0.000	0.000	1.271	0.727	0.000
TRINITY_DN97093_c1_g2	0.000	1.398	6.985	0.850	1.387	0.929	4.087	7.399	1.951	0.000
TRINITY_DN970940_c0_g1	0.000	0.000	1.502	0.000	0.000	0.000	0.000	0.000	0.000	0.000
TRINITY_DN970941_c0_g1	0.000	0.000	0.000	0.000	0.000	0.000	0.000	0.000	0.420	0.000
TRINITY_DN970942_c0_g1	0.000	0.000	0.000	0.000	0.000	0.000	0.000	0.000	0.429	0.000
TRINITY_DN970944_c0_g1	0.000	0.000	0.000	0.555	0.000	0.000	0.000	2.124	0.000	0.000
TRINITY_DN970947_c0_g1	0.000	3.688	0.000	0.000	0.892	0.000	0.000	0.000	0.000	0.000
TRINITY_DN970949_c0_g1	0.000	0.000	0.000	0.000	0.000	0.000	0.000	0.000	0.000	0.000
TRINITY_DN97094_c0_g1	0.000	0.000	0.000	0.000	0.000	0.000	0.000	0.000	0.777	0.000
TRINITY_DN97094_c10_g1	0.000	0.000	0.000	0.000	0.000	0.000	0.000	0.000	0.000	0.000
TRINITY_DN97094_c11_g1	0.000	0.000	0.000	0.000	0.000	0.000	0.000	0.000	0.037	0.000
TRINITY_DN97094_c15_g1	0.000	0.000	0.000	0.000	0.997	0.000	0.000	0.000	0.000	0.000
TRINITY_DN97094_c16_g1	0.000	0.000	0.000	0.000	0.478	0.000	0.000	0.000	0.560	0.000
TRINITY_DN97094_c1_g1	0.000	0.000	0.000	0.000	0.000	0.000	7.513	0.000	0.937	0.000
TRINITY_DN97094_c2_g1	0.000	0.000	0.000	0.000	0.000	0.000	0.000	0.000	0.000	0.000
TRINITY_DN97094_c3_g1	0.000	0.000	0.000	0.000	0.000	0.000	4.600	0.000	1.733	0.000
TRINITY_DN97094_c4_g1	0.000	0.000	0.000	0.429	0.000	0.000	0.000	0.000	0.261	0.000
TRINITY_DN97094_c5_g1	0.000	2.096	2.761	0.000	0.761	0.000	1.816	0.000	0.223	0.000
TRINITY_DN97094_c6_g1	0.000	0.000	0.000	0.000	0.000	0.000	0.000	0.000	0.000	0.000
TRINITY_DN97094_c7_g1	0.000	0.000	0.000	0.452	0.472	0.000	0.000	0.000	0.000	0.000
TRINITY_DN97094_c8_g1	0.000	0.000	0.000	0.000	0.000	0.000	0.000	0.000	0.000	0.000
TRINITY_DN970952_c0_g1	0.000	0.000	0.412	0.000	0.228	0.000	0.000	0.000	0.000	0.000
TRINITY_DN970954_c0_g1	0.000	0.809	0.000	0.000	0.000	0.000	0.000	0.000	0.172	0.000
TRINITY_DN970955_c0_g1	0.000	0.000	0.000	0.000	0.741	0.000	0.000	0.000	0.433	0.000
TRINITY_DN970959_c0_g1	0.000	0.000	0.000	0.000	0.000	0.000	0.000	0.000	0.000	0.000
TRINITY_DN97095_c0_g1	0.000	0.000	0.000	0.000	0.000	0.000	0.000	0.000	0.000	0.000
TRINITY_DN970960_c0_g1	0.000	0.000	0.000	0.000	0.000	0.000	0.000	0.000	0.000	0.000
TRINITY_DN970962_c0_g1	0.000	0.861	0.000	0.645	0.000	0.000	0.000	0.000	0.000	0.000
TRINITY_DN970966_c0_g1	0.000	0.000	0.000	0.000	0.000	0.000	3.812	0.000	0.000	0.000
TRINITY_DN970968_c0_g1	0.000	0.000	0.000	0.000	0.454	0.000	0.000	1.657	0.266	0.000
TRINITY_DN97096_c0_g1	0.000	0.000	0.000	0.000	0.000	0.000	0.000	0.000	0.000	0.000
TRINITY_DN97096_c0_g2	0.000	0.000	0.000	0.000	0.000	0.000	0.000	0.000	0.000	0.000
TRINITY_DN97096_c0_g3	0.000	0.000	0.000	0.000	0.000	0.000	0.000	0.000	0.000	0.000
TRINITY_DN97096_c1_g1	0.000	0.000	0.000	0.000	0.000	0.000	0.000	0.000	0.000	0.000
TRINITY_DN970971_c0_g1	0.000	0.000	0.000	0.000	0.554	0.000	0.000	0.000	0.000	0.000
TRINITY_DN970977_c0_g1	0.000	0.000	0.000	0.000	3.536	0.000	0.000	0.000	0.000	0.000
TRINITY_DN970979_c0_g1	0.000	0.000	0.000	0.888	0.000	0.000	0.000	0.000	0.000	0.000
TRINITY_DN97097_c0_g1	0.000	0.000	0.000	0.000	0.613	0.000	0.000	0.000	0.000	0.000
TRINITY_DN97097_c1_g1	0.000	0.000	0.000	0.000	0.000	0.000	0.000	0.000	0.000	0.000
TRINITY_DN97097_c2_g1	0.000	0.000	0.000	0.000	2.067	0.000	0.000	0.000	0.387	0.000
TRINITY_DN97097_c3_g1	0.000	0.000	0.000	0.605	0.583	0.000	0.000	0.000	0.000	0.000
TRINITY_DN970981_c0_g1	0.000	0.000	0.000	0.000	0.676	0.000	0.000	0.000	0.396	0.000
TRINITY_DN970987_c0_g1	0.000	0.000	0.000	0.000	0.000	0.000	0.000	0.000	0.000	0.000
TRINITY_DN970988_c0_g1	0.000	0.000	0.000	0.000	0.000	0.000	0.000	0.000	0.000	0.000
TRINITY_DN970989_c0_g1	0.000	0.000	0.000	0.000	1.034	0.000	0.000	0.000	0.000	0.000
TRINITY_DN97098_c0_g1	0.000	0.000	0.000	0.843	0.000	0.000	0.000	0.000	0.554	0.000
TRINITY_DN970990_c0_g1	0.000	0.000	0.000	0.000	0.000	0.000	0.000	0.000	0.000	0.000
TRINITY_DN970992_c0_g1	0.000	0.000	0.000	0.000	0.000	0.000	0.000	0.000	0.437	0.000
TRINITY_DN970993_c0_g1	0.000	0.000	0.000	0.000	0.000	0.000	0.000	0.000	0.000	0.000
TRINITY_DN970995_c0_g1	0.000	0.000	0.000	0.000	0.000	0.000	0.000	0.000	0.000	0.000
TRINITY_DN970998_c0_g1	0.000	0.000	0.000	0.000	0.000	0.000	0.000	0.000	0.000	0.000
TRINITY_DN97099_c0_g1	0.000	0.305	0.000	0.119	0.000	0.000	0.000	0.212	0.076	0.788
TRINITY_DN97099_c0_g2	0.000	0.000	0.000	0.989	0.000	0.000	0.000	0.000	0.000	0.000
TRINITY_DN97099_c0_g3	0.000	0.000	0.358	0.000	0.200	0.544	0.000	0.000	0.102	0.000
TRINITY_DN97099_c1_g1	0.000	0.000	0.000	0.000	0.713	1.957	0.000	0.000	0.000	0.000
TRINITY_DN9709_c0_g1	0.000	0.000	0.000	0.000	0.197	0.821	0.000	0.000	0.149	0.000
TRINITY_DN9709_c2_g1	0.000	0.000	0.000	0.000	0.000	3.852	0.000	0.000	0.000	0.000
TRINITY_DN970_c0_g1	0.000	0.000	3.017	0.000	1.514	0.000	1.068	0.000	1.014	0.000
TRINITY_DN970_c0_g2	0.000	2.810	1.513	0.988	4.202	3.112	0.000	1.237	1.093	0.000
TRINITY_DN970_c0_g3	0.000	0.000	0.000	0.087	1.181	0.543	0.000	0.000	0.464	0.000
TRINITY_DN970_c1_g1	0.000	0.000	0.000	0.000	0.245	0.000	1.556	0.000	0.000	0.000
TRINITY_DN970_c2_g1	0.000	0.476	0.000	0.707	0.540	0.133	0.583	0.000	0.382	0.000
TRINITY_DN970_c2_g2	0.000	0.000	1.073	0.000	0.000	0.000	0.624	0.943	0.138	1.196
TRINITY_DN970_c6_g1	0.000	0.000	0.000	0.000	0.000	0.000	0.000	0.000	0.000	0.000
TRINITY_DN970_c9_g1	0.000	0.000	0.000	0.000	0.000	0.000	0.000	0.000	0.000	0.000
TRINITY_DN971001_c0_g1	0.000	0.000	0.000	0.000	0.000	0.000	0.000	0.000	0.000	0.000
TRINITY_DN971003_c0_g1	0.000	0.000	0.000	0.000	0.000	0.000	0.000	0.000	0.000	0.000
TRINITY_DN971005_c0_g1	0.000	0.000	0.000	0.000	0.591	0.000	0.000	0.000	0.000	0.000
TRINITY_DN971006_c0_g1	0.000	0.000	0.000	0.000	0.000	0.000	0.000	0.000	0.000	0.000
TRINITY_DN971007_c0_g1	0.000	0.000	0.000	0.000	0.000	0.000	0.000	0.000	0.000	0.000
TRINITY_DN971009_c0_g1	0.000	0.000	0.000	0.000	0.000	0.000	0.000	0.000	0.000	0.000
TRINITY_DN97100_c0_g1	0.000	0.340	0.000	0.154	0.546	0.000	0.000	0.633	0.252	0.000
TRINITY_DN971012_c0_g1	0.000	0.000	0.000	0.000	0.000	0.000	0.000	0.000	0.000	0.000
TRINITY_DN971016_c0_g1	0.000	0.000	0.000	0.000	0.000	0.000	0.000	0.000	0.000	0.000
TRINITY_DN971017_c0_g1	0.000	0.000	0.000	0.000	0.000	0.000	0.000	0.000	0.000	0.000
TRINITY_DN971018_c0_g1	0.000	0.000	0.000	0.000	0.226	0.000	0.000	0.000	0.133	0.000
TRINITY_DN971023_c0_g1	0.000	0.000	1.751	0.000	0.000	0.000	0.000	0.000	0.000	0.000
TRINITY_DN971024_c0_g1	0.000	0.000	0.000	0.905	0.000	7.839	0.000	0.000	0.000	0.000
TRINITY_DN971025_c0_g1	0.000	0.000	0.000	0.000	0.000	0.000	0.000	0.000	0.503	0.000
TRINITY_DN971029_c0_g1	0.000	0.000	0.000	0.000	0.000	0.000	0.000	0.000	0.924	0.000
TRINITY_DN97102_c0_g1	0.000	0.881	0.000	0.000	0.331	0.569	0.000	2.331	0.243	2.047
TRINITY_DN97102_c0_g2	0.000	0.000	0.000	0.000	0.000	0.000	0.000	0.000	0.234	0.000
TRINITY_DN97102_c1_g1	0.000	0.000	0.000	0.000	0.000	0.000	0.928	0.000	0.453	0.000
TRINITY_DN971032_c0_g1	0.000	0.000	1.400	0.000	0.000	0.000	0.000	0.000	0.000	0.000
TRINITY_DN971033_c0_g1	0.000	0.000	0.000	0.000	0.000	0.000	0.000	0.000	0.000	0.000
TRINITY_DN971034_c0_g1	8.589	5.464	0.000	32.600	0.653	1.112	0.000	0.000	1.173	17.814
TRINITY_DN97103_c0_g1	0.000	1.184	0.000	0.879	1.288	0.000	0.000	0.000	0.000	0.000
TRINITY_DN97103_c0_g2	0.000	0.000	0.000	0.000	0.000	0.000	0.000	0.000	0.503	0.000
TRINITY_DN97103_c0_g3	0.000	0.000	0.000	1.046	0.000	1.507	0.000	0.000	0.000	0.000
TRINITY_DN97103_c3_g1	0.000	0.000	0.000	0.000	0.000	0.000	0.000	0.000	0.000	0.000
TRINITY_DN971042_c0_g1	0.000	0.000	0.000	2.481	0.648	0.000	0.000	0.000	0.379	0.000
TRINITY_DN971046_c0_g1	0.000	0.000	0.000	0.000	0.000	0.000	0.000	0.000	0.000	0.000
TRINITY_DN971047_c0_g1	0.000	0.000	0.000	0.000	0.000	0.000	0.000	0.000	0.000	0.000
TRINITY_DN971050_c0_g1	0.000	0.000	0.000	0.000	0.558	0.000	0.000	0.000	0.000	0.000
TRINITY_DN971057_c0_g1	0.000	0.000	0.000	0.000	0.362	0.000	0.000	0.000	0.000	0.000
TRINITY_DN971058_c0_g1	0.000	0.000	0.000	0.000	0.000	0.000	0.000	0.000	0.508	0.000
TRINITY_DN971064_c0_g1	0.000	0.000	0.000	0.000	0.000	0.000	0.000	0.000	0.000	0.000
TRINITY_DN971065_c0_g1	0.000	0.000	0.000	0.660	0.000	0.000	0.000	0.000	0.000	0.000
TRINITY_DN971066_c0_g1	0.000	0.000	0.000	0.000	0.000	0.000	0.000	0.000	0.000	0.000
TRINITY_DN97106_c0_g1	0.000	0.000	0.000	0.000	0.000	0.000	0.000	0.000	0.000	0.000
TRINITY_DN97106_c1_g3	0.000	4.804	1.197	0.545	0.613	0.000	6.066	0.000	2.603	0.000
TRINITY_DN971070_c0_g1	0.000	2.584	0.000	0.000	0.000	0.000	0.000	3.538	1.114	0.000
TRINITY_DN971076_c0_g1	0.000	0.000	0.000	0.000	0.000	0.000	0.000	0.000	0.000	0.000
TRINITY_DN97107_c0_g2	0.000	2.683	0.589	0.000	0.000	0.000	0.000	2.452	1.559	0.000
TRINITY_DN971084_c0_g1	0.000	6.292	0.000	1.459	0.000	0.000	0.000	0.000	0.895	0.000
TRINITY_DN971088_c0_g1	0.000	0.000	0.000	0.000	0.000	0.000	0.000	0.000	0.000	8.032
TRINITY_DN971089_c0_g1	0.000	0.000	0.000	0.000	0.000	0.000	0.000	0.000	0.000	0.000
TRINITY_DN97108_c0_g1	0.000	0.000	0.000	0.000	0.000	0.000	0.000	3.217	0.454	0.000
TRINITY_DN97108_c3_g1	0.000	0.000	0.000	0.000	0.000	4.297	0.000	0.000	0.000	0.000
TRINITY_DN97108_c5_g1	0.000	0.000	0.000	0.562	0.000	0.000	0.000	0.000	0.687	0.000
TRINITY_DN97108_c7_g1	0.000	4.157	0.000	0.000	0.000	0.000	0.000	0.000	0.444	0.000
TRINITY_DN97108_c8_g1	0.000	0.000	0.000	0.828	0.000	0.000	0.000	0.000	0.000	0.000
TRINITY_DN971092_c0_g1	14.588	0.000	0.000	0.000	0.000	0.000	0.000	0.000	0.000	0.000
TRINITY_DN97109_c0_g1	0.000	0.000	0.000	0.000	0.000	0.000	0.000	0.000	0.000	0.000
TRINITY_DN97109_c0_g2	0.000	0.000	1.697	0.000	0.060	0.000	0.000	0.000	0.554	0.000
TRINITY_DN97109_c0_g3	0.000	0.637	0.000	0.901	1.841	1.910	0.000	1.288	2.528	0.000
TRINITY_DN97109_c0_g4	0.000	0.000	0.000	0.000	1.945	0.000	0.000	0.000	0.567	0.000
TRINITY_DN97109_c1_g1	0.000	2.175	2.083	1.147	1.309	0.000	1.264	0.960	1.966	2.611
TRINITY_DN97109_c2_g1	0.000	2.394	0.000	0.000	0.433	0.000	0.000	0.000	0.509	0.000
TRINITY_DN97109_c2_g2	0.000	0.000	0.000	0.306	0.000	0.000	0.000	0.000	0.000	0.000
TRINITY_DN97109_c3_g1	0.000	0.000	1.276	0.000	0.000	3.939	0.000	2.642	0.000	0.000
TRINITY_DN97109_c4_g1	0.000	0.000	0.000	0.000	0.000	0.000	0.000	0.000	0.000	0.000
TRINITY_DN97109_c5_g1	0.000	0.000	0.000	0.000	2.190	0.000	0.000	0.000	0.427	0.000
TRINITY_DN9710_c0_g1	0.000	1.571	0.000	1.557	0.304	0.000	0.000	0.974	0.000	0.000
TRINITY_DN9710_c0_g2	0.000	0.000	0.000	0.000	0.000	0.000	0.000	0.000	0.000	0.000
TRINITY_DN9710_c10_g1	0.000	0.000	0.000	0.000	0.000	0.000	0.000	0.000	0.000	0.000
TRINITY_DN9710_c15_g1	0.000	0.000	0.000	0.000	0.000	0.000	0.000	0.000	0.000	0.000
TRINITY_DN9710_c1_g1	0.000	0.000	3.354	0.000	4.399	0.000	0.000	3.808	0.000	4.708
TRINITY_DN9710_c3_g1	0.000	1.649	2.137	0.000	0.572	0.000	0.000	6.611	0.812	0.000
TRINITY_DN9710_c3_g2	0.000	0.000	3.374	0.000	0.000	2.467	0.000	0.000	0.000	0.000
TRINITY_DN9710_c4_g1	0.000	0.000	0.000	0.000	0.000	0.000	0.000	0.000	0.000	0.000
TRINITY_DN9710_c8_g1	0.000	0.000	0.000	0.736	0.000	0.000	0.000	0.000	0.000	0.000
TRINITY_DN971101_c0_g1	0.000	0.000	0.000	0.000	0.327	0.000	0.000	0.000	0.000	0.000
TRINITY_DN971104_c0_g1	0.000	0.000	0.000	0.000	0.000	0.000	0.000	0.000	0.000	0.000
TRINITY_DN971108_c0_g1	0.000	0.000	0.000	0.000	0.000	0.000	0.000	0.000	1.261	0.000
TRINITY_DN971109_c0_g1	0.000	0.000	0.000	0.000	0.314	0.000	0.000	0.000	0.000	0.000
TRINITY_DN97110_c0_g1	0.000	0.000	0.000	0.000	0.000	0.000	0.000	0.000	0.000	0.000
TRINITY_DN97110_c0_g2	0.000	0.000	0.000	0.000	0.000	0.000	0.000	0.000	0.000	0.000
TRINITY_DN97110_c0_g3	0.000	2.113	0.000	0.000	0.757	4.662	3.999	1.532	0.492	0.000
TRINITY_DN97110_c3_g1	0.000	0.000	0.363	0.099	0.000	0.000	0.981	0.000	0.483	0.000
TRINITY_DN97110_c4_g1	0.000	0.000	0.000	1.642	1.002	0.000	0.000	0.000	0.000	0.000
TRINITY_DN971110_c0_g1	0.000	0.000	0.000	0.000	0.000	0.000	0.000	0.000	0.000	0.000
TRINITY_DN971112_c0_g1	0.000	0.000	0.000	0.000	0.000	0.000	0.000	2.733	0.000	0.000
TRINITY_DN971114_c0_g1	0.000	0.000	0.000	0.594	0.622	0.000	0.000	0.000	0.363	0.000
TRINITY_DN971116_c0_g1	0.000	0.000	0.000	0.000	0.000	0.000	2.544	0.000	0.000	0.000
TRINITY_DN971121_c0_g1	0.000	0.000	0.000	0.000	0.000	0.000	0.000	0.000	0.000	0.000
TRINITY_DN971122_c0_g1	0.000	0.000	0.000	0.000	0.000	0.000	0.000	0.000	0.000	0.000
TRINITY_DN971124_c0_g1	0.000	0.000	4.454	0.000	0.000	0.000	0.000	0.000	0.000	0.000
TRINITY_DN97112_c0_g3	0.000	0.000	0.000	0.000	0.000	0.000	0.000	0.000	0.000	0.000
TRINITY_DN971132_c0_g1	0.000	0.000	0.000	0.000	0.000	0.000	0.000	0.000	0.000	0.000
TRINITY_DN971134_c0_g1	0.000	0.000	0.000	0.680	0.000	0.000	0.000	0.000	0.000	0.000
TRINITY_DN971136_c0_g1	0.000	0.000	0.000	0.000	0.000	0.000	0.000	0.000	0.000	0.000
TRINITY_DN971138_c0_g1	0.000	0.000	0.000	0.000	0.000	0.000	0.000	0.000	0.000	0.000
TRINITY_DN97113_c0_g1	0.000	0.000	0.000	0.000	0.000	0.000	0.000	0.000	0.348	0.000
TRINITY_DN971145_c0_g1	0.000	0.000	0.000	0.000	0.000	0.000	0.000	0.000	0.000	0.000
TRINITY_DN971147_c0_g1	0.000	0.000	0.000	0.000	0.000	0.000	0.000	0.000	0.000	0.000
TRINITY_DN971149_c0_g1	0.000	0.000	0.000	0.000	0.000	0.000	0.000	0.000	0.000	0.000
TRINITY_DN97114_c0_g1	0.000	0.000	0.000	0.000	0.000	0.000	0.000	0.000	0.888	0.000
TRINITY_DN971151_c0_g1	0.000	0.000	0.000	0.000	0.000	2.628	0.000	1.738	0.000	0.000
TRINITY_DN971152_c0_g1	0.000	0.000	0.000	0.000	0.000	0.000	0.000	0.000	0.000	0.000
TRINITY_DN971153_c0_g1	0.000	0.000	0.000	0.000	0.000	0.000	0.000	0.000	0.000	0.000
TRINITY_DN971154_c0_g1	0.000	0.000	0.000	0.000	0.676	1.860	0.000	0.000	0.000	0.000
TRINITY_DN971155_c0_g1	0.000	0.000	0.000	0.888	0.000	0.000	0.000	0.000	2.184	0.000
TRINITY_DN97115_c0_g1	0.000	0.000	0.000	0.000	0.485	0.000	0.000	0.000	0.714	0.000
TRINITY_DN971165_c0_g1	0.000	0.000	0.000	0.000	0.000	0.000	0.000	0.000	0.257	0.000
TRINITY_DN971167_c0_g1	0.000	0.000	0.000	0.400	0.000	0.000	0.000	0.000	0.244	0.000
TRINITY_DN971168_c0_g1	0.000	0.000	0.000	0.660	0.000	0.000	0.000	0.000	0.405	0.000
TRINITY_DN97116_c0_g1	0.000	1.034	0.000	0.158	1.142	1.043	0.324	0.000	0.000	0.000
TRINITY_DN97116_c0_g3	1.250	0.474	1.025	0.170	0.846	0.622	2.180	0.923	0.563	0.000
TRINITY_DN97116_c1_g1	0.000	0.000	0.111	0.000	0.985	0.000	0.000	0.000	0.033	0.000
TRINITY_DN97116_c4_g1	0.000	0.000	0.000	0.000	0.707	0.000	0.000	0.000	0.000	0.000
TRINITY_DN971176_c0_g1	0.000	0.000	0.000	0.000	0.000	0.000	0.000	0.000	0.000	0.000
TRINITY_DN971177_c0_g1	0.000	0.000	0.000	0.000	0.000	0.000	0.000	0.000	0.000	0.000
TRINITY_DN97117_c1_g1	0.000	0.000	1.064	0.000	0.000	0.405	0.000	0.000	0.700	0.000
TRINITY_DN97117_c3_g1	0.000	0.000	0.756	0.412	0.000	0.000	0.000	0.000	0.000	0.000
TRINITY_DN97117_c5_g1	0.000	0.000	0.000	0.000	0.192	0.000	0.000	0.708	0.226	0.000
TRINITY_DN97117_c7_g1	0.000	0.000	1.089	0.000	0.000	0.000	0.000	0.000	0.000	0.000
TRINITY_DN97117_c8_g1	0.000	1.479	0.000	0.513	0.000	0.000	0.000	0.000	0.314	0.000
TRINITY_DN971182_c0_g1	0.000	0.000	0.000	0.000	0.000	0.000	0.000	0.000	0.000	0.000
TRINITY_DN971183_c0_g1	0.000	0.000	0.000	0.000	0.000	0.000	0.000	0.000	0.170	0.000
TRINITY_DN971189_c0_g1	0.000	0.000	0.000	0.000	0.000	0.000	0.000	0.000	0.000	0.000
TRINITY_DN97118_c0_g1	0.000	0.000	0.000	0.000	0.000	2.045	0.000	0.000	0.000	0.000
TRINITY_DN97118_c1_g1	0.000	0.000	0.000	0.000	0.000	0.000	0.000	0.000	0.223	0.000
TRINITY_DN97118_c3_g1	0.000	0.000	0.000	0.000	0.000	0.000	0.000	0.799	0.128	0.000
TRINITY_DN971192_c0_g1	0.000	0.000	0.000	0.000	0.000	0.000	0.000	0.000	0.000	0.000
TRINITY_DN971194_c0_g1	0.000	0.000	6.792	0.000	0.766	0.000	0.000	0.000	0.000	0.000
TRINITY_DN971197_c0_g1	0.000	0.000	0.000	0.000	0.000	0.000	0.000	0.000	0.000	0.000
TRINITY_DN97119_c0_g1	0.000	0.000	0.000	0.000	0.709	0.000	0.000	0.000	0.614	0.000
TRINITY_DN97119_c0_g2	0.000	0.575	0.000	0.000	0.000	0.000	0.000	0.000	0.000	0.000
TRINITY_DN97119_c0_g3	0.000	0.535	0.000	0.143	0.098	0.132	0.000	0.000	0.321	0.495
TRINITY_DN97119_c1_g1	0.000	0.000	0.000	0.000	0.000	0.000	0.000	0.000	0.000	0.000
TRINITY_DN97119_c2_g1	0.000	0.000	0.000	0.000	0.000	0.000	0.000	0.000	0.000	0.000
TRINITY_DN9711_c0_g1	1.685	2.674	2.442	3.757	2.817	4.220	5.794	7.375	6.769	3.638
TRINITY_DN9711_c2_g1	0.000	0.000	0.000	0.000	0.505	0.000	0.000	0.000	0.351	0.000
TRINITY_DN971204_c0_g1	0.000	0.000	0.000	0.000	0.000	0.000	0.000	0.000	0.000	0.000
TRINITY_DN971205_c0_g1	0.000	0.000	0.000	0.000	0.000	0.000	0.000	0.000	0.000	0.000
TRINITY_DN97120_c0_g1	0.000	2.629	0.000	0.000	0.000	0.000	0.000	0.000	1.135	0.000
TRINITY_DN97120_c0_g2	0.000	0.000	0.000	0.000	0.000	0.000	1.584	0.000	0.000	0.000
TRINITY_DN97120_c0_g3	0.000	0.000	0.000	0.000	0.000	0.000	0.000	0.000	0.000	0.000
TRINITY_DN97120_c1_g1	0.000	0.000	0.000	0.299	0.612	0.000	0.000	0.000	0.000	0.000
TRINITY_DN971210_c0_g1	0.000	0.000	0.000	0.000	0.944	0.000	0.000	0.000	0.000	0.000
TRINITY_DN971212_c0_g1	0.000	0.000	0.000	0.000	0.000	0.000	0.000	0.000	0.000	0.000
TRINITY_DN971213_c0_g1	0.000	0.000	0.000	0.000	0.000	0.000	0.000	0.000	0.000	0.000
TRINITY_DN971214_c0_g1	0.000	0.000	0.000	0.000	0.000	0.000	0.000	0.000	0.000	0.000
TRINITY_DN971215_c0_g1	0.000	0.000	0.000	0.000	0.000	1.009	0.000	0.000	0.638	0.000
TRINITY_DN971216_c0_g1	0.000	0.000	0.000	0.714	0.000	0.000	0.000	0.000	0.874	0.000
TRINITY_DN971217_c0_g1	0.000	0.000	0.000	0.000	0.371	0.000	0.000	0.000	0.218	0.000
TRINITY_DN971219_c0_g1	0.000	0.000	0.000	0.000	0.000	0.000	0.000	0.000	0.000	0.000
TRINITY_DN97121_c1_g1	0.000	0.000	0.000	0.000	0.000	0.000	0.000	0.000	0.000	0.000
TRINITY_DN971224_c0_g1	0.000	0.000	0.000	0.000	0.000	0.000	0.000	0.000	0.000	0.000
TRINITY_DN971229_c0_g1	0.000	0.000	0.954	0.510	0.000	0.000	0.000	0.000	0.000	0.000
TRINITY_DN971230_c0_g1	0.000	0.000	0.000	0.000	0.000	0.000	0.000	0.000	0.000	0.000
TRINITY_DN971232_c0_g1	0.000	0.000	0.000	0.000	0.000	0.000	0.000	0.000	0.000	0.000
TRINITY_DN971237_c0_g1	0.000	0.000	0.000	0.000	0.000	0.000	0.000	0.000	0.485	0.000
TRINITY_DN97123_c0_g1	0.000	0.634	0.000	0.452	0.000	0.000	0.372	0.582	0.084	0.000
TRINITY_DN97123_c1_g1	0.000	0.000	0.377	0.000	0.071	0.381	0.000	0.000	0.217	0.000
TRINITY_DN971241_c0_g1	0.000	0.000	0.000	0.000	0.000	0.000	0.000	0.000	0.000	0.000
TRINITY_DN971242_c0_g1	0.000	0.000	0.000	0.000	0.000	0.000	0.000	0.000	0.000	0.000
TRINITY_DN971250_c0_g1	0.000	0.000	0.000	0.000	0.000	0.000	0.000	0.000	0.000	0.000
TRINITY_DN971252_c0_g1	0.000	1.525	0.000	0.000	0.000	1.525	0.000	0.000	0.000	0.000
TRINITY_DN971254_c0_g1	0.000	0.000	1.626	0.000	0.000	0.000	0.000	0.000	0.000	0.000
TRINITY_DN971258_c0_g1	0.000	0.000	0.000	0.000	0.000	0.000	0.000	0.000	0.000	0.000
TRINITY_DN97125_c0_g1	0.000	0.000	1.077	0.147	0.150	0.000	0.000	0.000	0.177	0.000
TRINITY_DN971261_c0_g1	0.000	0.000	0.000	0.000	0.000	0.000	3.697	0.000	0.000	0.000
TRINITY_DN971266_c0_g1	0.000	0.000	0.000	0.000	1.827	0.000	0.000	0.000	0.000	0.000
TRINITY_DN97126_c0_g1	0.000	0.000	0.000	0.000	0.000	0.000	0.000	0.000	0.489	0.000
TRINITY_DN97126_c1_g1	0.000	0.000	0.382	0.104	0.107	0.000	1.032	0.400	0.107	0.000
TRINITY_DN97126_c2_g1	0.000	0.000	0.000	0.402	0.000	0.000	0.000	0.000	0.484	0.000
TRINITY_DN97126_c3_g1	0.000	0.000	0.000	0.510	0.534	0.000	0.000	0.000	0.000	0.000
TRINITY_DN971272_c0_g1	0.000	0.000	0.787	0.000	0.000	0.000	0.000	0.000	0.000	0.000
TRINITY_DN971276_c0_g1	0.000	0.000	0.000	0.000	0.000	0.000	0.000	0.000	0.000	0.000
TRINITY_DN971278_c0_g1	0.000	0.000	0.000	0.000	0.000	0.000	0.000	0.000	0.000	0.000
TRINITY_DN971279_c0_g1	24.193	1.533	1.000	404.870	1.790	0.000	2.720	9.219	0.663	0.000
TRINITY_DN97127_c0_g1	0.000	0.000	0.000	0.133	0.767	0.000	0.000	0.000	0.000	0.000
TRINITY_DN971284_c0_g1	0.000	0.000	0.000	0.000	0.000	0.000	0.000	0.000	0.000	0.000
TRINITY_DN971285_c0_g1	0.000	0.000	0.000	0.000	0.000	0.000	0.000	0.000	0.000	0.000
TRINITY_DN971288_c0_g1	0.000	0.000	0.000	0.000	0.000	0.000	0.000	0.952	0.153	0.000
TRINITY_DN971289_c0_g1	0.000	0.000	0.000	0.000	0.000	0.000	0.000	0.000	0.000	0.000
TRINITY_DN97128_c0_g1	0.000	0.000	0.000	0.000	0.222	0.000	0.000	0.000	0.000	0.000
TRINITY_DN97128_c0_g2	0.000	0.000	0.000	0.193	0.787	0.000	1.901	0.000	0.232	0.000
TRINITY_DN97128_c1_g1	0.000	0.000	0.000	0.000	2.764	0.000	0.000	0.000	0.000	0.000
TRINITY_DN971293_c0_g1	0.000	0.000	0.000	0.000	0.000	0.000	0.000	0.000	0.000	0.000
TRINITY_DN971294_c0_g1	0.000	0.000	0.000	0.000	0.000	0.000	0.000	0.000	0.000	0.000
TRINITY_DN97129_c0_g1	0.000	0.366	1.021	0.920	0.264	1.515	0.250	0.400	0.799	0.000
TRINITY_DN97129_c0_g2	0.000	0.000	0.000	0.000	0.000	0.000	0.000	0.000	0.000	0.000
TRINITY_DN97129_c0_g3	0.000	0.000	0.000	0.000	0.000	0.000	0.000	0.000	0.000	0.000
TRINITY_DN97129_c0_g4	0.000	0.000	0.926	0.335	0.854	0.941	0.000	1.265	0.108	0.000
TRINITY_DN97129_c0_g5	0.000	0.000	0.000	0.457	0.000	0.000	0.000	0.000	0.000	0.000
TRINITY_DN97129_c1_g1	0.000	0.000	0.000	0.000	0.000	0.000	0.000	0.000	0.000	0.000
TRINITY_DN97129_c3_g1	0.000	0.000	0.000	0.000	0.000	0.000	0.000	0.000	0.000	0.000
TRINITY_DN97129_c5_g1	0.000	0.000	3.464	1.860	2.942	0.000	0.000	0.000	0.572	0.000
TRINITY_DN9712_c0_g1	3.994	7.656	0.000	7.557	4.187	7.101	8.205	8.746	12.942	11.459
TRINITY_DN9712_c1_g1	0.212	0.000	6.773	0.000	2.731	0.000	0.397	0.000	0.000	0.342
TRINITY_DN9712_c4_g1	0.000	0.000	0.000	0.000	0.000	0.000	0.000	0.000	0.151	0.000
TRINITY_DN9712_c6_g1	0.000	0.000	0.000	0.000	0.000	0.885	0.000	0.000	0.000	0.000
TRINITY_DN971301_c0_g1	0.000	0.000	1.417	0.000	0.801	0.000	0.000	0.000	0.000	0.000
TRINITY_DN971302_c0_g1	0.000	0.000	1.294	0.000	0.730	0.000	3.415	0.000	0.427	0.000
TRINITY_DN971304_c0_g1	0.000	0.000	0.000	0.000	0.000	0.000	0.000	0.000	0.000	0.000
TRINITY_DN971306_c0_g1	0.000	0.000	0.000	0.000	0.000	0.000	0.000	0.000	0.000	0.000
TRINITY_DN971311_c0_g1	0.000	0.000	0.000	0.000	0.000	0.000	0.000	0.000	0.000	0.000
TRINITY_DN971318_c0_g1	0.000	0.000	0.000	0.000	0.000	0.000	0.000	0.000	0.000	0.000
TRINITY_DN971319_c0_g1	0.000	0.000	0.000	0.000	0.000	0.000	0.000	0.000	0.382	0.000
TRINITY_DN97131_c1_g1	0.000	0.000	0.000	0.558	0.495	0.000	0.000	0.000	0.000	0.000
TRINITY_DN97131_c2_g1	0.000	0.000	0.666	0.000	0.000	0.000	0.000	0.000	0.000	0.000
TRINITY_DN97131_c4_g1	0.000	0.000	0.000	0.000	0.000	0.000	0.000	0.000	0.000	0.000
TRINITY_DN971321_c0_g1	0.000	1.204	0.000	0.000	0.000	0.000	0.000	0.000	0.000	0.000
TRINITY_DN971325_c0_g1	0.000	0.000	0.751	0.000	0.000	0.000	0.000	0.000	0.513	0.000
TRINITY_DN971327_c0_g1	0.000	0.000	0.000	0.000	0.000	0.000	0.000	0.000	0.000	0.000
TRINITY_DN971333_c0_g1	0.000	0.000	0.000	0.000	0.955	0.000	0.000	0.000	0.000	0.000
TRINITY_DN971334_c0_g1	0.000	0.000	0.000	0.000	0.000	0.000	0.000	0.000	0.000	0.000
TRINITY_DN971335_c0_g1	0.000	0.000	0.000	0.000	0.000	0.000	0.000	0.000	0.000	0.000
TRINITY_DN971336_c0_g1	0.000	0.000	0.000	0.708	0.000	0.000	0.000	0.000	0.433	0.000
TRINITY_DN971338_c0_g1	0.000	0.000	0.000	0.000	0.000	0.000	0.000	0.000	0.000	0.000
TRINITY_DN971339_c0_g1	0.000	0.000	2.750	0.000	0.000	0.000	0.000	0.000	0.000	0.000
TRINITY_DN97133_c0_g1	0.000	0.000	2.955	0.000	0.000	0.000	0.000	0.000	0.000	0.000
TRINITY_DN971340_c0_g1	0.000	0.000	0.402	0.218	0.000	0.000	0.000	0.000	0.262	2.213
TRINITY_DN971341_c0_g1	0.000	0.000	0.000	0.000	0.919	0.000	0.000	0.000	0.000	0.000
TRINITY_DN971342_c0_g1	0.000	0.000	0.000	0.000	0.000	0.000	3.523	0.000	0.000	0.000
TRINITY_DN971344_c0_g1	0.000	0.000	0.000	0.000	0.000	0.000	0.000	0.000	0.000	0.000
TRINITY_DN97134_c0_g2	0.000	1.296	0.732	0.000	0.000	0.000	0.000	0.000	0.000	0.000
TRINITY_DN97134_c0_g3	0.000	0.000	0.000	0.000	1.135	4.688	5.388	0.000	0.000	0.000
TRINITY_DN971354_c0_g1	0.000	0.000	0.000	0.000	0.000	0.000	0.000	0.000	0.000	0.000
TRINITY_DN971357_c0_g1	0.000	0.000	0.000	0.000	0.000	0.000	0.000	0.000	0.328	0.000
TRINITY_DN971358_c0_g1	0.000	0.000	0.000	0.477	0.000	0.000	0.000	0.000	0.000	4.889
TRINITY_DN97135_c1_g1	0.000	0.000	0.000	0.000	0.000	0.000	0.000	0.000	0.000	0.000
TRINITY_DN971364_c0_g1	0.000	0.000	1.718	0.000	0.000	0.000	2.267	0.000	0.280	0.000
TRINITY_DN971366_c0_g1	0.000	0.000	0.000	0.000	0.000	0.000	0.000	0.000	0.982	0.000
TRINITY_DN97136_c1_g1	25.624	7.392	10.396	124.760	8.894	3.808	0.000	9.835	6.073	15.785
TRINITY_DN97136_c2_g1	0.000	0.000	0.000	1.147	2.399	1.650	0.000	0.000	1.051	0.000
TRINITY_DN97136_c3_g1	0.000	0.000	0.000	0.000	1.226	0.958	2.890	0.000	0.000	0.000
TRINITY_DN971375_c0_g1	0.000	2.353	0.000	0.000	0.000	0.000	0.000	0.000	0.000	0.000
TRINITY_DN971376_c0_g1	0.000	0.000	0.000	0.000	0.000	0.000	0.000	0.000	0.000	0.000
TRINITY_DN971378_c0_g1	0.000	0.000	0.000	0.000	0.000	0.000	0.000	0.000	0.000	0.000
TRINITY_DN971379_c0_g1	0.000	0.000	0.000	0.000	0.000	0.000	0.000	0.000	0.000	0.000
TRINITY_DN97137_c0_g1	0.000	0.000	0.821	0.875	0.000	0.000	0.000	2.061	1.381	0.000
TRINITY_DN97137_c2_g2	0.000	0.000	0.000	0.469	0.489	0.000	0.000	0.000	0.000	0.000
TRINITY_DN97137_c2_g3	0.000	2.584	0.000	3.619	1.910	0.000	0.000	0.000	0.000	0.000
TRINITY_DN97137_c2_g4	0.000	0.000	0.000	0.000	0.859	0.000	3.990	0.000	0.000	0.000
TRINITY_DN971382_c0_g1	0.000	0.000	0.000	0.000	0.000	0.000	3.243	0.000	0.405	0.000
TRINITY_DN971387_c0_g1	0.000	0.000	0.000	0.000	0.000	0.000	0.000	0.000	0.236	0.000
TRINITY_DN971389_c0_g1	0.000	0.000	0.000	0.000	1.507	0.000	0.000	0.000	0.000	0.000
TRINITY_DN971392_c0_g1	0.000	0.000	1.294	0.000	0.000	0.000	0.000	0.000	0.000	0.000
TRINITY_DN971393_c0_g1	0.000	0.000	0.000	0.000	0.000	0.000	0.000	0.000	0.000	0.000
TRINITY_DN971394_c0_g1	0.000	0.000	4.965	0.000	0.000	0.000	0.000	0.000	0.000	0.000
TRINITY_DN971396_c0_g1	0.000	0.000	0.000	0.000	0.000	0.000	0.000	0.000	0.382	0.000
TRINITY_DN971398_c0_g1	0.000	0.000	0.000	1.686	0.000	0.000	0.000	0.000	0.000	0.000
TRINITY_DN97139_c0_g1	0.000	0.000	1.228	2.334	1.382	0.000	0.000	0.000	0.000	6.759
TRINITY_DN97139_c0_g3	0.000	0.000	0.000	0.000	0.000	0.000	0.000	0.000	0.000	0.000
TRINITY_DN97139_c1_g1	0.000	1.236	0.000	0.862	0.897	0.000	4.263	0.000	0.000	0.000
TRINITY_DN97139_c4_g1	0.000	0.000	0.000	0.000	0.000	0.000	0.000	0.000	0.000	0.000
TRINITY_DN97139_c5_g1	0.000	0.000	0.000	0.000	0.000	0.000	0.000	0.000	0.000	0.000
TRINITY_DN97139_c6_g1	0.000	3.383	0.000	0.000	0.000	0.000	0.000	2.262	0.360	0.000
TRINITY_DN97139_c7_g1	0.000	0.000	4.724	0.000	0.000	0.000	0.000	0.000	0.000	0.000
TRINITY_DN9713_c0_g1	0.000	1.671	0.169	0.182	1.234	0.698	0.000	2.235	0.227	1.928
TRINITY_DN9713_c0_g2	62.433	2.564	2.861	0.000	0.000	0.000	0.000	0.000	0.000	9.108
TRINITY_DN9713_c1_g1	4.043	2.263	3.098	2.079	4.469	2.528	3.932	6.010	5.480	2.856
TRINITY_DN9713_c1_g3	0.049	3.057	3.533	2.490	2.328	3.545	4.690	0.865	1.037	2.294
TRINITY_DN9713_c2_g1	0.000	0.000	0.000	0.000	0.000	1.063	1.068	0.000	0.000	0.000
TRINITY_DN9713_c3_g1	0.000	0.000	2.700	0.000	0.000	0.000	0.000	0.000	0.422	0.000
TRINITY_DN971400_c0_g1	0.000	0.000	0.000	0.650	0.681	0.000	0.000	0.000	0.000	0.000
TRINITY_DN971401_c0_g1	0.000	0.000	0.000	0.000	0.000	2.049	0.000	0.000	0.000	0.000
TRINITY_DN971402_c0_g1	0.000	0.000	0.835	0.000	0.000	0.000	0.000	0.000	0.000	0.000
TRINITY_DN971407_c0_g1	0.000	0.000	0.000	0.000	0.000	0.000	0.000	0.000	0.000	0.000
TRINITY_DN971409_c0_g1	0.000	0.000	0.000	0.000	0.000	3.300	0.000	2.204	0.000	0.000
TRINITY_DN97140_c0_g1	0.000	0.488	0.000	0.000	0.000	0.000	0.000	0.000	0.000	0.000
TRINITY_DN97140_c2_g1	0.000	0.000	0.000	0.901	0.000	0.000	0.000	1.114	0.000	0.000
TRINITY_DN97140_c2_g2	0.000	0.000	1.314	0.000	2.224	14.223	3.464	1.619	0.433	0.000
TRINITY_DN97140_c3_g1	0.000	0.000	0.000	0.000	0.000	0.000	0.000	0.000	0.305	0.000
TRINITY_DN97140_c3_g2	0.000	0.000	3.087	0.828	0.000	0.000	0.000	0.000	0.000	0.000
TRINITY_DN971410_c0_g1	0.000	0.000	0.000	0.000	3.066	0.000	0.000	0.000	0.715	0.000
TRINITY_DN971412_c0_g1	0.000	0.000	0.000	0.000	0.000	0.000	0.000	0.000	0.410	0.000
TRINITY_DN971413_c0_g1	0.000	0.000	0.000	0.000	0.000	0.000	0.000	0.000	0.241	0.000
TRINITY_DN971414_c0_g1	0.000	0.000	0.000	0.000	0.000	0.000	0.000	0.000	0.763	0.000
TRINITY_DN971415_c0_g1	0.000	0.000	0.000	0.000	0.000	0.000	0.000	0.000	0.000	0.000
TRINITY_DN971418_c0_g1	0.000	0.000	1.348	0.000	0.000	0.000	0.000	0.000	0.000	0.000
TRINITY_DN97141_c0_g1	0.000	0.000	0.000	0.000	0.000	0.000	0.000	0.000	0.000	0.000
TRINITY_DN97141_c0_g3	0.000	0.000	0.000	0.000	0.000	0.000	0.000	0.000	0.000	0.000
TRINITY_DN97141_c0_g4	0.000	0.000	0.000	0.000	0.000	0.000	0.000	0.000	0.000	0.000
TRINITY_DN97141_c2_g1	0.000	0.000	1.217	1.324	0.528	2.322	2.453	0.624	0.298	0.000
TRINITY_DN971423_c0_g1	0.000	0.000	0.000	0.000	0.520	0.000	0.000	0.000	0.000	0.000
TRINITY_DN971424_c0_g1	0.000	0.000	0.000	0.000	0.000	0.000	3.021	0.000	0.000	0.000
TRINITY_DN971425_c0_g1	0.000	0.000	0.000	0.000	0.000	0.000	0.000	0.000	0.557	0.000
TRINITY_DN971426_c0_g1	0.000	0.000	0.000	0.489	1.021	0.000	0.000	0.000	0.299	0.000
TRINITY_DN971428_c0_g1	0.000	0.000	0.000	0.306	0.000	0.000	0.000	0.000	0.000	0.000
TRINITY_DN971429_c0_g1	0.000	0.000	0.000	0.000	0.000	0.000	0.000	0.000	0.277	0.000
TRINITY_DN971431_c0_g1	0.000	0.000	0.000	0.000	0.000	0.000	0.000	0.000	0.000	0.000
TRINITY_DN971440_c0_g1	0.000	0.000	0.000	0.000	0.000	0.000	0.000	0.000	0.000	0.000
TRINITY_DN971444_c0_g1	0.000	0.000	0.000	0.774	0.000	2.224	0.000	0.000	0.000	0.000
TRINITY_DN971445_c0_g1	0.000	0.000	0.000	0.000	0.000	0.000	0.000	0.000	0.000	7.231
TRINITY_DN971446_c0_g1	0.000	0.000	0.000	0.000	0.000	0.000	0.000	0.000	0.000	0.000
TRINITY_DN971448_c0_g1	0.000	0.000	1.276	1.373	0.000	0.000	0.000	0.000	0.000	0.000
TRINITY_DN971449_c0_g1	0.000	0.000	0.954	0.000	0.000	0.000	2.529	0.000	0.000	0.000
TRINITY_DN97144_c0_g1	0.000	0.000	0.360	0.195	0.199	0.000	0.000	0.733	0.117	0.000
TRINITY_DN971452_c0_g1	0.000	0.000	0.000	0.000	0.000	0.000	0.000	0.000	0.000	0.000
TRINITY_DN971456_c0_g1	0.000	0.000	0.000	0.760	0.000	4.372	0.000	0.000	0.000	0.000
TRINITY_DN97145_c0_g1	0.000	0.000	0.000	0.000	0.000	0.000	0.000	0.000	0.294	0.000
TRINITY_DN97145_c0_g2	0.000	0.000	0.000	0.000	0.000	1.037	0.000	0.000	0.000	0.000
TRINITY_DN97145_c0_g3	0.000	0.000	0.000	0.000	0.890	0.000	0.000	0.000	0.175	0.000
TRINITY_DN97145_c0_g4	0.000	0.000	0.000	0.670	0.000	0.000	0.000	0.000	0.821	0.000
TRINITY_DN97145_c2_g1	0.000	0.000	0.000	0.888	0.000	0.000	0.000	0.000	0.567	0.000
TRINITY_DN97145_c4_g1	0.000	0.000	0.000	1.714	0.000	0.000	0.000	0.000	0.000	0.000
TRINITY_DN97145_c5_g1	0.000	0.000	0.000	0.000	0.000	0.000	0.000	0.000	0.417	0.000
TRINITY_DN971465_c0_g1	0.000	0.000	0.000	0.000	4.597	0.000	0.000	0.000	0.536	0.000
TRINITY_DN97146_c0_g1	0.000	0.000	0.000	0.000	0.000	0.000	0.000	0.000	0.000	0.000
TRINITY_DN97146_c3_g1	0.000	0.000	0.000	0.000	0.000	0.000	0.000	0.000	0.000	0.000
TRINITY_DN97146_c4_g1	0.000	0.000	0.000	0.000	0.000	0.000	0.000	0.000	0.382	0.000
TRINITY_DN97146_c5_g1	0.000	0.000	0.000	0.000	0.000	0.000	0.000	0.000	0.000	0.000
TRINITY_DN97146_c6_g1	0.000	0.000	0.000	0.000	0.000	0.000	0.000	0.000	0.154	0.000
TRINITY_DN971473_c0_g1	0.000	0.000	0.000	0.000	0.000	0.000	0.000	0.000	0.444	0.000
TRINITY_DN971474_c0_g1	0.000	0.000	0.000	0.000	0.000	0.000	0.000	0.000	0.000	0.000
TRINITY_DN971475_c0_g1	0.000	0.000	0.000	0.000	0.000	0.000	0.000	0.000	0.000	0.000
TRINITY_DN971479_c0_g1	0.000	0.000	0.000	0.000	0.000	0.000	0.000	0.000	0.000	0.000
TRINITY_DN97147_c0_g1	0.000	0.000	0.000	0.000	0.000	0.000	0.000	0.000	0.000	0.000
TRINITY_DN97147_c1_g1	0.000	0.000	0.000	0.000	0.000	0.000	0.000	0.000	0.000	0.000
TRINITY_DN97147_c2_g1	0.000	2.334	0.000	0.000	0.000	0.000	0.000	0.000	1.531	0.000
TRINITY_DN971481_c0_g1	0.000	0.000	0.000	0.703	0.000	0.000	0.000	0.000	0.000	0.000
TRINITY_DN971484_c0_g1	0.000	0.000	0.000	0.000	0.492	0.000	0.000	0.000	0.577	0.000
TRINITY_DN971486_c0_g1	0.000	0.000	0.000	0.000	0.801	0.000	0.000	0.000	0.000	0.000
TRINITY_DN971487_c0_g1	0.000	0.000	0.000	0.938	0.000	2.705	0.000	0.000	0.578	0.000
TRINITY_DN97148_c0_g1	0.000	0.000	0.000	0.195	0.202	0.000	0.000	0.000	0.000	0.000
TRINITY_DN97148_c0_g3	0.000	0.388	0.000	0.138	0.564	0.386	0.000	0.000	0.250	0.000
TRINITY_DN97148_c0_g4	0.000	0.000	0.000	0.000	0.000	0.000	0.000	0.000	0.000	0.000
TRINITY_DN97148_c0_g7	0.000	0.000	0.000	0.000	0.000	0.000	0.000	0.000	0.000	0.000
TRINITY_DN97148_c1_g1	0.000	0.840	0.000	1.481	0.000	0.000	0.000	0.000	0.000	0.000
TRINITY_DN97148_c4_g1	0.000	0.000	0.000	0.000	0.000	0.000	0.000	0.000	0.165	0.000
TRINITY_DN971490_c0_g1	0.000	0.000	2.651	0.000	0.000	0.000	0.000	0.000	0.437	0.000
TRINITY_DN971491_c0_g1	0.000	0.000	0.000	0.000	0.000	0.000	0.000	0.000	0.000	0.000
TRINITY_DN971497_c0_g1	0.000	0.000	0.000	0.000	0.000	1.473	0.000	0.000	0.000	0.000
TRINITY_DN97149_c0_g1	0.000	0.000	0.000	0.000	0.000	9.990	0.000	0.000	0.000	0.000
TRINITY_DN97149_c1_g1	0.000	1.966	1.733	0.000	0.859	0.000	1.155	0.877	0.556	0.000
TRINITY_DN97149_c2_g1	0.000	0.000	0.000	0.000	0.000	0.000	0.000	0.000	0.000	0.000
TRINITY_DN97149_c3_g1	0.000	0.000	0.000	0.000	0.000	0.000	0.000	0.000	0.000	0.000
TRINITY_DN97149_c3_g2	0.000	0.000	0.000	0.000	0.000	0.000	0.000	0.000	0.000	1.364
TRINITY_DN97149_c3_g3	0.000	0.000	0.000	0.000	0.000	0.000	0.000	0.000	0.000	0.000
TRINITY_DN97149_c4_g1	0.000	2.544	0.000	0.000	0.000	0.000	0.000	0.000	0.000	0.000
TRINITY_DN97149_c5_g2	0.000	0.000	2.930	0.000	0.000	0.000	0.000	2.596	0.000	0.000
TRINITY_DN97149_c7_g1	0.000	0.000	0.000	0.507	1.060	0.000	0.000	0.000	0.000	0.000
TRINITY_DN97149_c8_g1	0.000	0.000	0.000	0.000	0.000	0.000	0.000	0.000	1.322	7.353
TRINITY_DN9714_c0_g1	0.000	0.000	0.000	0.000	0.000	0.000	0.000	0.000	0.000	0.000
TRINITY_DN9714_c0_g2	0.000	0.000	0.000	0.000	0.000	0.000	0.000	0.000	0.000	0.000
TRINITY_DN9714_c0_g3	0.000	0.000	0.000	0.988	4.065	0.944	0.000	1.237	0.968	0.000
TRINITY_DN9714_c2_g1	0.000	0.000	0.000	0.329	2.371	0.000	1.626	0.000	0.000	0.000
TRINITY_DN9714_c2_g2	0.000	0.000	0.000	0.679	2.467	0.000	0.702	0.000	0.601	0.000
TRINITY_DN9714_c3_g1	0.000	0.000	0.000	0.220	0.000	0.000	0.000	0.000	0.000	1.823
TRINITY_DN971500_c0_g1	0.000	0.000	0.000	0.629	0.000	0.000	0.000	0.000	0.000	0.000
TRINITY_DN971501_c0_g1	0.000	0.000	0.000	0.000	1.857	0.000	0.000	0.000	0.000	0.000
TRINITY_DN971503_c0_g1	0.000	0.000	0.000	0.000	1.827	0.000	0.000	0.000	0.000	0.000
TRINITY_DN97150_c0_g1	0.000	0.000	0.000	0.578	1.209	1.661	0.000	4.435	1.059	0.000
TRINITY_DN971514_c0_g1	0.000	0.000	0.000	1.923	1.342	0.000	0.000	0.000	0.000	0.000
TRINITY_DN971517_c0_g1	0.000	0.000	0.000	0.000	0.000	0.000	0.000	0.000	0.000	0.000
TRINITY_DN971518_c0_g1	0.000	0.000	3.366	0.000	0.000	0.000	0.000	0.000	0.000	0.000
TRINITY_DN971519_c0_g1	0.000	0.000	0.000	0.000	0.000	0.000	0.000	0.000	0.000	0.000
TRINITY_DN97151_c0_g1	0.000	0.000	0.271	0.496	1.173	0.411	0.000	0.387	0.486	1.029
TRINITY_DN97151_c1_g1	0.000	0.000	0.000	0.000	0.000	0.000	0.000	0.000	0.000	0.000
TRINITY_DN97151_c2_g1	0.000	0.000	2.877	0.000	0.000	0.000	0.000	0.000	0.000	0.000
TRINITY_DN97151_c3_g1	0.000	0.000	0.000	0.000	1.229	0.000	0.000	0.000	0.000	0.000
TRINITY_DN971521_c0_g1	0.000	0.000	0.000	0.801	0.000	0.000	0.000	0.000	0.000	0.000
TRINITY_DN971523_c0_g1	0.000	0.000	0.000	0.000	0.000	1.942	0.000	0.000	0.000	0.000
TRINITY_DN97152_c0_g1	0.000	0.000	0.000	0.000	0.422	0.000	4.020	0.000	0.248	0.000
TRINITY_DN971530_c0_g1	0.000	0.000	0.000	0.000	1.703	0.000	0.000	0.000	0.000	0.000
TRINITY_DN971531_c0_g1	0.000	0.000	0.000	0.000	0.000	0.000	0.000	0.000	0.691	0.000
TRINITY_DN971534_c0_g1	0.000	0.000	0.000	0.000	0.000	0.000	0.000	0.000	0.000	0.000
TRINITY_DN971535_c0_g1	0.000	0.000	0.000	0.000	0.000	0.000	0.000	0.000	0.000	0.000
TRINITY_DN97153_c0_g1	0.000	0.000	0.000	0.000	0.000	0.000	0.000	0.000	0.000	0.000
TRINITY_DN97153_c0_g2	0.000	0.000	0.000	0.000	0.000	0.000	0.000	0.000	0.000	0.000
TRINITY_DN971542_c0_g1	0.000	0.000	0.000	0.000	0.000	0.000	0.000	0.000	0.433	0.000
TRINITY_DN971544_c0_g1	0.000	0.000	0.000	0.000	0.000	0.000	0.000	0.000	0.000	0.000
TRINITY_DN971549_c0_g1	0.000	0.000	0.000	0.000	0.000	0.000	0.000	0.000	0.000	0.000
TRINITY_DN97154_c0_g1	0.000	0.000	0.000	0.000	0.000	2.243	0.000	0.000	1.428	0.000
TRINITY_DN971550_c0_g1	0.000	0.000	0.000	0.562	0.000	0.000	1.386	0.000	0.000	0.000
TRINITY_DN971552_c0_g1	0.000	0.000	0.000	0.000	0.000	0.000	0.000	0.000	0.000	8.032
TRINITY_DN971553_c0_g1	0.000	0.000	0.000	0.000	0.000	0.000	0.000	0.000	0.000	0.000
TRINITY_DN97155_c0_g1	0.000	0.000	1.247	0.160	0.000	0.578	0.000	0.606	0.126	0.000
TRINITY_DN97155_c0_g2	0.000	0.586	1.145	0.000	0.000	0.290	0.000	0.000	0.000	1.067
TRINITY_DN97155_c0_g3	0.000	0.000	0.000	0.346	0.000	0.000	0.000	0.000	0.000	0.000
TRINITY_DN97155_c0_g4	0.000	0.413	0.134	0.221	0.087	0.000	0.000	0.000	0.104	0.000
TRINITY_DN97155_c0_g5	0.000	0.000	0.000	0.110	0.000	0.000	0.000	0.000	0.282	0.000
TRINITY_DN97155_c0_g6	0.000	0.000	0.000	0.000	0.547	0.000	0.000	0.000	0.000	0.000
TRINITY_DN971560_c0_g1	0.000	0.000	0.000	0.000	0.000	0.000	0.000	0.000	0.591	0.000
TRINITY_DN971562_c0_g1	0.000	0.000	0.000	0.000	0.000	0.000	0.000	0.000	0.000	0.000
TRINITY_DN971565_c0_g1	0.000	0.000	0.000	0.000	0.000	1.605	0.000	0.000	0.682	0.000
TRINITY_DN971566_c0_g1	0.000	0.000	0.000	0.000	0.290	0.000	0.000	0.000	0.000	0.000
TRINITY_DN971567_c0_g1	0.000	0.000	0.000	0.000	0.000	0.000	0.000	0.000	0.219	0.000
TRINITY_DN971569_c0_g1	0.000	0.000	0.000	0.000	0.000	0.000	0.000	0.000	0.000	0.000
TRINITY_DN97156_c0_g1	0.000	0.000	0.000	0.000	0.000	0.000	0.000	0.000	0.000	0.000
TRINITY_DN971572_c0_g1	0.000	0.000	0.000	0.000	0.000	0.000	0.000	0.000	0.000	0.000
TRINITY_DN971576_c0_g1	0.000	0.000	0.000	0.000	0.000	0.000	0.000	0.000	0.000	0.000
TRINITY_DN97157_c0_g1	0.000	0.000	0.986	0.000	0.000	0.000	0.000	0.000	0.000	0.000
TRINITY_DN97157_c1_g1	0.000	2.654	0.000	0.000	0.000	0.000	0.000	0.000	0.000	0.000
TRINITY_DN971581_c0_g1	0.000	0.000	0.000	0.000	0.000	0.000	0.000	0.000	0.000	0.000
TRINITY_DN971582_c0_g1	0.000	0.000	0.000	0.523	0.000	0.000	0.000	0.000	1.280	0.000
TRINITY_DN971583_c0_g1	0.000	0.000	0.000	0.000	0.000	0.000	0.000	0.000	0.000	0.000
TRINITY_DN971587_c0_g1	0.000	0.000	0.000	0.000	0.000	0.000	0.000	0.000	0.000	0.000
TRINITY_DN97158_c0_g1	0.000	0.000	0.000	0.244	0.250	0.000	0.000	0.000	0.000	0.000
TRINITY_DN97158_c0_g2	0.000	0.000	0.000	0.000	0.000	0.000	0.000	0.000	0.000	0.000
TRINITY_DN97158_c2_g1	2.156	0.000	0.359	0.340	0.000	0.000	0.000	0.000	0.400	1.006
TRINITY_DN97158_c3_g1	0.000	0.000	0.000	0.000	0.000	0.000	0.000	0.000	0.000	0.000
TRINITY_DN97158_c4_g1	0.000	0.000	0.000	0.000	0.000	0.000	0.000	0.000	0.000	0.000
TRINITY_DN97158_c4_g2	0.000	0.000	0.000	0.000	0.000	0.000	0.000	0.000	0.000	0.000
TRINITY_DN97158_c4_g3	0.000	0.000	0.980	0.523	0.000	0.000	0.000	0.000	0.000	0.000
TRINITY_DN97158_c5_g1	0.000	0.000	0.000	1.181	1.235	0.000	0.000	0.000	0.721	0.000
TRINITY_DN97158_c6_g1	0.000	0.000	2.425	0.431	0.000	0.000	0.000	1.638	0.000	0.000
TRINITY_DN97158_c8_g1	0.000	0.000	0.000	0.000	0.000	0.000	0.000	0.000	0.000	0.000
TRINITY_DN97158_c9_g1	0.000	0.000	0.000	0.000	1.839	0.000	0.000	3.398	0.000	0.000
TRINITY_DN971592_c0_g1	0.000	0.000	0.000	0.000	0.000	0.000	0.000	0.000	0.000	0.000
TRINITY_DN971596_c0_g1	0.000	0.000	0.000	0.000	0.000	0.000	0.000	0.000	0.000	0.000
TRINITY_DN97159_c0_g2	0.000	0.000	0.000	0.000	0.257	0.000	0.000	0.000	0.284	0.000
TRINITY_DN97159_c1_g1	0.000	0.000	2.086	0.486	0.826	2.727	4.005	0.612	1.173	1.644
TRINITY_DN97159_c2_g1	0.000	8.320	2.129	1.139	2.379	0.000	2.798	0.000	1.040	0.000
TRINITY_DN97159_c2_g2	0.000	0.000	0.000	0.000	0.000	0.000	0.000	0.000	0.000	0.000
TRINITY_DN97159_c3_g1	0.000	0.000	0.654	0.269	0.163	0.497	0.000	0.000	0.000	0.000
TRINITY_DN97159_c4_g1	0.000	0.000	0.000	0.000	0.000	0.000	0.000	0.000	0.000	0.000
TRINITY_DN97159_c5_g1	0.000	0.000	1.178	0.322	0.329	0.000	0.000	0.000	0.326	0.000
TRINITY_DN9715_c0_g1	0.000	14.539	4.404	4.523	5.255	2.613	4.427	0.000	2.812	0.000
TRINITY_DN9715_c1_g1	0.000	0.000	0.000	0.000	0.017	0.000	0.000	0.000	0.000	0.000
TRINITY_DN9715_c1_g2	0.000	0.000	0.000	0.000	0.000	0.000	0.000	0.000	0.000	0.000
TRINITY_DN9715_c2_g1	0.000	0.000	0.000	0.000	1.193	0.000	0.000	0.000	0.000	0.000
TRINITY_DN9715_c3_g2	2.125	0.000	3.034	2.569	0.495	1.344	1.999	0.876	1.970	0.000
TRINITY_DN971607_c0_g1	0.000	0.000	0.000	0.000	0.000	0.000	0.000	0.000	0.000	0.000
TRINITY_DN97160_c0_g1	0.000	0.351	0.000	0.419	0.000	0.115	0.000	0.490	0.106	0.000
TRINITY_DN97160_c0_g2	0.000	0.346	0.000	0.000	0.000	0.000	0.000	0.000	0.149	0.000
TRINITY_DN97160_c0_g3	0.000	0.000	0.315	0.000	0.697	0.000	0.000	0.644	0.000	0.000
TRINITY_DN97160_c0_g4	0.000	0.000	0.000	0.000	0.907	0.000	0.000	0.000	0.000	0.000
TRINITY_DN97160_c1_g1	0.000	0.000	0.000	0.000	0.303	0.844	0.000	1.113	0.000	6.057
TRINITY_DN97160_c2_g1	0.000	0.000	0.672	0.081	0.423	0.000	0.610	0.000	0.399	1.709
TRINITY_DN97160_c3_g1	0.000	0.000	1.823	0.000	0.000	0.000	0.000	0.000	0.892	0.000
TRINITY_DN97160_c4_g1	0.000	0.000	0.000	0.000	0.000	0.000	0.000	0.000	0.000	0.000
TRINITY_DN971613_c0_g1	0.000	0.000	0.000	1.686	0.000	0.000	0.000	0.000	0.000	0.000
TRINITY_DN971615_c0_g1	0.000	0.000	0.000	0.788	0.000	0.000	0.000	0.000	0.000	0.000
TRINITY_DN971617_c0_g1	0.000	0.000	0.000	0.000	1.382	0.000	0.000	0.000	0.000	0.000
TRINITY_DN971622_c0_g1	0.000	0.873	0.000	0.000	0.000	0.878	0.000	0.000	0.000	0.000
TRINITY_DN971626_c0_g1	0.000	0.000	0.000	0.000	0.000	0.000	0.000	0.000	0.000	0.000
TRINITY_DN971628_c0_g1	0.000	0.000	0.000	0.000	0.000	0.000	0.000	0.000	0.000	0.000
TRINITY_DN97162_c0_g1	0.000	0.940	2.139	0.419	0.515	0.000	0.000	0.000	0.153	0.000
TRINITY_DN971633_c0_g1	0.000	0.000	0.000	0.000	0.000	0.000	0.000	0.000	0.000	0.000
TRINITY_DN971635_c0_g1	0.000	0.000	0.000	1.373	0.000	0.000	0.000	0.000	0.000	0.000
TRINITY_DN971636_c0_g1	0.000	0.000	0.000	0.000	0.000	0.000	0.000	0.000	0.000	0.000
TRINITY_DN971638_c0_g1	0.000	0.000	0.000	0.000	0.000	2.338	0.000	0.000	0.499	0.000
TRINITY_DN971639_c0_g1	0.000	1.497	0.000	1.040	0.000	0.000	0.000	0.000	0.000	0.000
TRINITY_DN97163_c0_g1	0.000	0.000	0.000	0.650	0.681	0.000	0.000	0.000	0.399	0.000
TRINITY_DN971640_c0_g1	0.000	0.000	0.000	0.000	0.000	0.000	0.000	2.960	0.469	0.000
TRINITY_DN971642_c0_g1	0.000	0.000	0.000	0.000	0.000	3.370	0.000	0.000	0.000	0.000
TRINITY_DN971643_c0_g1	0.000	0.000	0.000	0.000	0.000	1.650	0.000	0.000	0.000	0.000
TRINITY_DN971644_c0_g1	0.000	0.000	0.000	0.000	0.609	0.000	0.000	0.000	0.000	0.000
TRINITY_DN971645_c0_g1	0.000	0.000	0.000	0.000	0.000	0.000	0.000	0.000	0.000	0.000
TRINITY_DN971646_c0_g1	0.000	0.000	0.000	0.450	0.000	0.000	0.000	0.000	0.000	0.000
TRINITY_DN971647_c0_g1	0.000	0.000	0.000	0.796	0.000	0.000	0.000	0.000	0.000	0.000
TRINITY_DN971648_c0_g1	0.000	0.000	0.000	0.000	0.000	0.000	0.000	0.000	0.000	0.000
TRINITY_DN971649_c0_g1	0.000	0.000	0.000	0.000	0.000	0.000	0.000	0.000	0.000	0.000
TRINITY_DN97164_c0_g1	0.000	0.000	4.458	0.000	0.000	0.000	0.000	0.000	0.000	0.000
TRINITY_DN97164_c0_g2	0.000	0.000	0.000	0.000	0.000	0.000	0.000	0.000	0.114	0.000
TRINITY_DN97164_c0_g3	0.000	0.000	0.000	0.000	0.000	5.731	0.000	0.000	0.138	0.000
TRINITY_DN971651_c0_g1	0.000	0.000	0.000	0.000	0.000	0.000	0.000	0.000	0.000	0.000
TRINITY_DN971654_c0_g1	0.000	0.000	0.000	0.000	0.000	0.000	0.000	0.000	0.000	0.000
TRINITY_DN971658_c0_g1	0.000	0.000	0.000	0.000	0.000	0.000	0.000	0.000	1.733	0.000
TRINITY_DN971659_c0_g1	0.000	0.000	0.000	0.000	0.000	0.000	0.000	0.000	0.000	0.000
TRINITY_DN97165_c0_g1	0.000	0.000	0.000	0.000	0.000	0.000	0.000	0.000	0.000	0.000
TRINITY_DN97165_c1_g1	0.000	0.000	0.000	0.000	0.334	0.000	0.000	0.000	0.000	0.000
TRINITY_DN971660_c0_g1	0.000	0.000	1.172	0.000	1.290	0.898	0.000	0.000	0.000	0.000
TRINITY_DN971661_c0_g1	0.000	0.000	0.000	0.000	0.000	0.000	0.000	0.000	0.000	0.000
TRINITY_DN971664_c0_g1	0.000	0.000	0.000	0.000	0.000	0.000	0.000	0.000	0.000	0.000
TRINITY_DN971667_c0_g1	0.000	0.000	0.000	1.319	0.000	0.000	0.000	0.000	0.000	0.000
TRINITY_DN971669_c0_g1	0.000	0.000	0.000	0.000	0.000	0.000	0.000	0.000	0.000	0.000
TRINITY_DN97166_c0_g1	0.000	0.000	0.000	0.000	0.000	0.000	0.000	0.000	0.000	0.000
TRINITY_DN97166_c1_g1	0.000	0.000	0.000	0.427	0.262	0.237	0.000	0.653	0.052	0.000
TRINITY_DN97166_c2_g1	0.000	0.000	0.323	0.000	0.000	0.000	0.000	0.009	0.106	0.000
TRINITY_DN971673_c0_g1	0.000	0.000	0.000	0.000	0.000	0.000	0.000	0.000	0.000	0.000
TRINITY_DN971674_c0_g1	0.000	0.000	0.000	0.000	0.265	0.000	0.000	0.000	0.312	0.000
TRINITY_DN971679_c0_g1	0.000	0.000	0.000	0.000	0.000	0.000	0.000	0.000	1.024	0.000
TRINITY_DN97167_c0_g1	0.000	2.453	0.581	1.218	1.781	0.000	0.000	4.820	0.474	0.000
TRINITY_DN971686_c0_g1	0.000	0.000	0.000	0.000	0.000	0.000	0.000	0.000	0.000	0.000
TRINITY_DN971689_c0_g1	0.000	0.000	0.000	0.000	0.000	0.000	0.000	0.000	0.000	0.000
TRINITY_DN97168_c0_g1	0.000	0.000	0.000	0.400	0.416	0.000	0.000	0.000	0.000	0.000
TRINITY_DN97168_c3_g1	0.000	0.000	0.000	0.000	0.904	0.000	0.000	0.000	0.000	0.000
TRINITY_DN97168_c4_g1	0.000	0.000	0.000	0.000	0.000	0.000	0.000	0.000	0.000	0.000
TRINITY_DN97168_c5_g1	0.000	0.000	0.000	0.000	0.837	0.000	0.000	0.000	0.485	0.000
TRINITY_DN971690_c0_g1	0.000	0.000	0.000	0.000	0.000	0.000	0.000	0.000	0.000	0.000
TRINITY_DN971691_c0_g1	0.000	0.000	0.000	0.000	0.000	0.000	0.000	0.000	0.000	0.000
TRINITY_DN971692_c0_g1	0.000	0.000	0.000	0.000	0.000	0.000	0.000	0.000	0.000	0.000
TRINITY_DN971695_c0_g1	0.000	0.000	0.000	0.000	0.000	0.000	0.000	0.000	0.000	0.000
TRINITY_DN97169_c1_g1	0.000	14.899	4.695	7.007	11.702	6.364	14.444	4.909	11.971	0.000
TRINITY_DN97169_c4_g1	0.000	0.000	0.000	0.000	0.000	0.000	0.000	0.000	0.350	0.000
TRINITY_DN9716_c0_g1	0.000	0.000	0.000	0.000	0.000	0.000	0.000	0.000	0.441	0.000
TRINITY_DN9716_c0_g2	0.000	0.000	0.000	0.000	0.000	0.000	0.000	0.000	0.000	0.000
TRINITY_DN971700_c0_g1	0.000	0.000	0.000	0.000	0.000	0.000	0.000	0.000	0.000	0.000
TRINITY_DN971701_c0_g1	0.000	0.000	0.000	0.000	0.000	0.000	0.000	0.000	0.000	0.000
TRINITY_DN971703_c0_g1	0.000	3.629	0.000	0.000	0.662	0.000	0.000	0.000	0.000	0.000
TRINITY_DN971705_c0_g1	0.000	2.191	0.000	0.000	0.000	0.000	0.000	2.938	1.396	7.760
TRINITY_DN971708_c0_g1	0.000	0.000	0.000	0.000	0.000	0.000	0.000	0.000	0.000	0.000
TRINITY_DN971709_c0_g1	0.000	2.115	0.000	0.000	0.000	2.120	0.000	2.844	0.000	0.000
TRINITY_DN97170_c0_g1	0.000	2.989	4.205	2.146	1.896	4.497	0.000	1.553	0.794	0.000
TRINITY_DN971711_c0_g1	0.000	0.000	0.000	0.000	0.000	0.000	0.000	0.000	0.000	0.000
TRINITY_DN971713_c0_g1	0.000	0.000	0.000	0.000	0.696	0.000	0.000	0.000	0.000	0.000
TRINITY_DN971714_c0_g1	0.000	0.000	0.000	0.000	0.000	1.615	0.000	0.000	0.000	0.000
TRINITY_DN971715_c0_g1	0.000	0.000	0.000	0.000	0.000	0.000	1.763	0.000	0.000	0.000
TRINITY_DN971717_c0_g1	0.000	0.000	0.000	0.000	0.000	0.000	0.000	0.000	0.000	0.000
TRINITY_DN971718_c0_g1	0.000	0.000	0.000	0.000	0.000	0.000	0.000	0.000	0.000	0.000
TRINITY_DN971719_c0_g1	0.000	0.000	0.000	0.000	0.000	0.000	0.000	0.000	0.000	0.000
TRINITY_DN97171_c0_g1	0.000	0.000	0.000	0.000	0.000	0.000	0.000	0.000	0.000	0.000
TRINITY_DN971720_c0_g1	0.000	0.000	0.000	0.000	0.000	0.000	0.000	0.000	0.000	0.000
TRINITY_DN971727_c0_g1	0.000	0.000	0.000	0.000	0.000	0.000	0.000	0.000	0.000	0.000
TRINITY_DN97172_c0_g1	0.000	0.000	0.000	0.000	0.000	0.000	0.000	0.000	0.000	0.000
TRINITY_DN971731_c0_g1	0.000	0.000	0.783	0.000	0.000	0.000	0.000	0.000	0.000	0.000
TRINITY_DN971733_c0_g1	0.000	0.000	0.000	0.000	0.000	0.000	0.000	0.000	0.000	0.000
TRINITY_DN971734_c0_g1	0.000	0.000	0.000	0.000	0.000	0.000	0.000	0.000	0.000	0.000
TRINITY_DN971735_c0_g1	0.000	0.000	0.000	0.000	0.000	0.000	0.000	0.000	0.000	0.000
TRINITY_DN971736_c0_g1	0.000	0.000	0.000	0.000	0.000	0.000	0.000	0.000	0.000	0.000
TRINITY_DN971738_c0_g1	0.000	0.000	0.000	0.000	0.000	0.000	0.000	0.000	0.000	0.000
TRINITY_DN971739_c0_g1	0.000	0.000	0.000	0.000	0.000	0.000	0.000	0.000	0.000	0.000
TRINITY_DN971742_c0_g1	0.000	0.000	0.000	0.000	0.000	0.000	0.000	0.000	0.000	0.000
TRINITY_DN971747_c0_g1	0.000	0.000	0.000	0.000	0.000	0.991	0.000	0.000	0.000	0.000
TRINITY_DN97174_c0_g1	0.000	0.000	0.000	0.000	0.000	0.000	0.000	0.000	0.000	0.000
TRINITY_DN971754_c0_g1	0.000	0.000	0.000	0.000	0.000	0.000	0.000	0.000	0.000	0.000
TRINITY_DN971760_c0_g1	0.000	0.000	0.000	0.000	0.000	0.000	0.000	0.000	0.000	0.000
TRINITY_DN971766_c0_g1	0.000	0.000	1.655	0.000	0.936	0.000	0.000	0.000	0.000	0.000
TRINITY_DN971768_c0_g1	0.000	0.000	0.000	0.000	0.000	0.000	0.000	0.000	0.567	0.000
TRINITY_DN97176_c0_g2	0.913	0.397	1.070	0.251	1.573	0.226	0.000	0.642	0.734	0.000
TRINITY_DN97176_c0_g3	0.000	0.000	0.000	0.000	0.412	0.000	0.000	0.000	0.147	0.000
TRINITY_DN97176_c2_g1	0.000	0.000	2.570	0.692	0.000	0.000	0.000	2.663	2.423	0.000
TRINITY_DN97176_c4_g1	8.912	0.000	0.000	1.431	0.000	0.000	0.000	3.033	0.000	0.000
TRINITY_DN97176_c5_g1	0.000	0.000	1.140	0.155	0.382	0.000	0.000	0.000	0.151	0.000
TRINITY_DN971772_c0_g1	0.000	0.000	0.000	0.000	0.000	0.000	0.000	0.000	0.000	0.000
TRINITY_DN971775_c0_g1	0.000	2.317	0.000	0.000	0.000	0.000	0.000	1.532	0.000	0.000
TRINITY_DN971777_c0_g1	0.000	0.000	0.000	0.000	0.000	0.000	0.000	0.000	0.000	0.000
TRINITY_DN971778_c0_g1	0.000	0.000	0.000	0.000	1.541	0.000	0.000	0.000	0.000	0.000
TRINITY_DN971779_c0_g1	0.000	0.000	0.000	0.540	0.000	0.000	0.000	0.000	0.330	0.000
TRINITY_DN97177_c0_g1	0.000	3.746	2.524	0.000	0.000	0.000	3.464	0.000	0.866	0.000
TRINITY_DN97177_c1_g1	0.000	1.616	0.000	1.221	2.112	1.255	0.000	0.000	0.385	0.000
TRINITY_DN97177_c1_g2	0.000	0.000	0.000	0.000	1.681	0.000	0.000	0.000	0.000	0.000
TRINITY_DN971784_c0_g1	0.000	0.000	3.630	0.000	0.000	0.000	0.000	0.000	0.000	0.000
TRINITY_DN97178_c0_g1	0.000	0.000	0.000	0.457	0.000	0.000	1.730	0.000	0.000	0.000
TRINITY_DN97178_c0_g2	0.000	0.000	0.064	0.948	0.160	0.000	0.174	0.144	0.360	0.000
TRINITY_DN971790_c0_g1	0.000	0.000	0.000	0.857	0.902	0.000	0.000	3.337	0.000	0.000
TRINITY_DN971792_c0_g1	0.000	0.000	0.000	0.000	0.000	0.000	0.000	0.000	0.000	0.000
TRINITY_DN971794_c0_g1	0.000	0.000	1.202	0.645	0.000	0.000	0.000	0.000	0.000	0.000
TRINITY_DN971795_c0_g1	0.000	0.000	0.000	0.000	0.000	0.000	0.000	0.000	0.414	0.000
TRINITY_DN97179_c0_g1	21.362	0.000	0.000	0.000	0.000	4.763	0.000	0.000	1.015	0.000
TRINITY_DN97179_c0_g2	0.000	0.000	0.000	0.000	0.000	0.000	0.000	0.000	0.000	0.000
TRINITY_DN97179_c1_g1	0.000	0.000	0.000	33.109	0.000	0.887	0.000	0.000	0.000	0.000
TRINITY_DN97179_c3_g1	0.000	0.000	0.000	0.655	0.000	0.000	0.000	0.000	0.000	0.000
TRINITY_DN97179_c4_g1	0.000	0.000	0.000	0.000	0.000	0.000	0.000	0.000	0.000	0.000
TRINITY_DN9717_c0_g1	0.000	0.000	0.000	0.000	0.000	0.000	0.000	0.000	0.000	0.000
TRINITY_DN971802_c0_g1	0.000	0.000	2.096	0.000	0.000	0.000	0.000	0.000	0.687	5.758
TRINITY_DN971804_c0_g1	0.000	0.000	0.000	0.000	0.000	0.000	0.000	2.868	0.000	0.000
TRINITY_DN971805_c0_g1	0.000	2.629	0.000	0.000	0.000	0.000	0.000	0.000	0.000	0.000
TRINITY_DN971808_c0_g1	0.000	0.000	0.000	0.759	0.259	0.000	0.000	0.000	0.000	0.000
TRINITY_DN97180_c0_g2	0.000	0.000	0.000	0.000	0.000	2.406	0.000	0.000	0.000	0.000
TRINITY_DN97180_c1_g1	0.000	0.000	0.000	0.000	0.000	0.000	0.000	0.000	0.657	0.000
TRINITY_DN97180_c2_g1	0.000	0.424	0.000	0.753	0.615	0.000	0.000	0.569	0.490	0.000
TRINITY_DN971813_c0_g1	0.000	0.000	0.000	1.124	0.389	0.000	0.000	0.000	0.000	0.000
TRINITY_DN971814_c0_g1	0.000	0.000	0.000	0.000	0.000	0.000	0.000	0.000	0.000	0.000
TRINITY_DN971815_c0_g1	0.000	0.000	0.000	0.000	0.000	0.000	0.000	0.000	0.000	0.000
TRINITY_DN971816_c0_g1	0.000	0.000	0.000	0.000	0.000	0.000	0.000	0.000	0.000	0.000
TRINITY_DN97181_c0_g1	0.000	0.000	0.000	0.000	0.000	0.000	0.000	0.000	0.000	0.000
TRINITY_DN971824_c0_g1	0.000	0.000	0.000	0.000	0.000	0.000	0.000	0.000	0.596	0.000
TRINITY_DN971835_c0_g1	0.000	0.000	0.000	0.000	0.000	0.000	0.000	1.928	0.308	0.000
TRINITY_DN97183_c1_g1	0.000	0.000	0.000	0.000	0.000	0.000	0.000	0.000	0.000	0.000
TRINITY_DN971841_c0_g1	0.000	0.000	4.911	0.000	0.000	0.000	0.000	0.000	0.000	0.000
TRINITY_DN971842_c0_g1	0.000	0.000	0.000	0.000	0.000	0.000	0.000	0.000	0.000	0.000
TRINITY_DN971845_c0_g1	0.000	0.000	0.000	0.000	4.558	0.000	0.000	0.000	0.000	0.000
TRINITY_DN971849_c0_g1	0.000	0.000	0.000	0.000	0.000	0.000	0.000	0.000	0.000	0.000
TRINITY_DN97184_c0_g1	0.000	0.000	0.000	0.000	0.000	0.000	0.000	1.649	0.794	0.000
TRINITY_DN971851_c0_g1	0.000	0.000	0.000	0.641	0.000	0.000	0.000	0.000	0.000	0.000
TRINITY_DN971855_c0_g1	0.000	2.353	0.000	0.000	0.000	0.000	0.000	0.000	0.000	0.000
TRINITY_DN971859_c0_g1	0.000	0.000	0.000	0.000	0.000	0.000	0.000	0.000	0.252	0.000
TRINITY_DN97185_c0_g1	0.000	0.000	0.000	0.000	0.000	0.000	0.000	1.369	0.000	0.000
TRINITY_DN97185_c0_g2	0.000	0.000	0.000	0.000	0.000	0.000	0.000	0.000	0.000	0.000
TRINITY_DN971861_c0_g1	0.000	0.000	0.000	0.000	0.000	0.000	0.000	0.000	0.353	0.000
TRINITY_DN971862_c0_g1	0.000	0.000	0.000	0.000	1.080	0.000	0.000	0.000	0.000	0.000
TRINITY_DN971863_c0_g1	0.000	0.000	0.000	0.000	0.000	0.000	0.000	0.000	0.000	0.000
TRINITY_DN971867_c1_g1	0.000	0.000	0.000	0.000	0.000	0.000	0.000	0.000	0.000	0.000
TRINITY_DN971869_c0_g1	0.000	0.000	0.000	0.000	0.000	0.000	0.000	0.000	0.952	0.000
TRINITY_DN971873_c0_g1	0.000	0.000	0.000	0.000	0.635	1.743	0.000	0.000	0.371	0.000
TRINITY_DN971878_c0_g1	0.000	0.000	0.000	0.000	2.058	0.000	0.000	0.000	0.000	0.000
TRINITY_DN97187_c0_g1	0.000	0.000	0.000	0.000	0.000	0.000	0.000	0.000	0.000	0.000
TRINITY_DN971883_c0_g1	0.000	0.000	1.202	0.645	0.000	0.000	0.000	0.000	1.584	0.000
TRINITY_DN971884_c0_g1	0.000	0.000	0.000	0.000	0.000	0.000	0.000	0.000	0.000	0.000
TRINITY_DN971887_c0_g1	0.000	0.000	0.000	0.000	0.000	0.000	0.000	0.000	0.196	0.000
TRINITY_DN971888_c0_g1	0.000	0.000	0.795	0.000	0.000	0.000	0.000	0.000	0.000	0.000
TRINITY_DN971892_c0_g1	0.000	0.000	0.000	0.000	0.000	0.000	0.000	0.000	0.000	0.000
TRINITY_DN971896_c0_g1	0.000	0.000	0.000	0.000	0.000	0.000	0.000	0.000	0.000	0.000
TRINITY_DN971897_c0_g1	0.000	0.000	0.000	0.000	0.000	0.000	0.000	0.000	0.000	0.000
TRINITY_DN97189_c0_g1	0.000	0.000	0.000	0.000	0.000	0.000	0.000	0.000	0.000	0.000
```
