## SupplementalFiles_AlvarezBuyllaetal for "Molecular physiology of pumiliotoxin sequestration in a poison frog": skin.kallisto.gene.TMM.EXPR.matrix (part 126 of 128)

```
TRINITY_DN97189_c1_g1	0.000	0.000	0.000	0.000	0.000	0.000	0.000	0.000	0.000	5.611
TRINITY_DN97189_c3_g1	0.000	0.000	0.980	0.000	0.547	0.000	0.000	0.000	0.000	0.000
TRINITY_DN97189_c5_g1	0.000	0.000	0.000	0.000	0.000	0.000	0.000	0.000	0.000	0.000
TRINITY_DN9718_c0_g1	0.883	3.200	2.655	1.569	1.785	1.348	1.556	1.029	1.886	3.068
TRINITY_DN9718_c0_g2	0.000	1.328	1.383	0.884	0.349	1.355	1.868	1.116	1.150	0.000
TRINITY_DN9718_c1_g1	0.000	0.000	0.949	0.344	1.050	0.706	0.000	0.352	0.104	0.000
TRINITY_DN9718_c1_g2	0.000	0.000	0.000	1.278	0.123	0.000	0.000	0.000	0.000	0.000
TRINITY_DN9718_c1_g3	0.000	0.775	0.131	1.450	0.178	0.385	0.000	0.522	0.443	0.000
TRINITY_DN9718_c2_g1	0.000	0.000	0.000	0.914	0.000	0.000	0.000	0.000	0.000	0.000
TRINITY_DN9718_c3_g1	0.000	0.000	0.000	0.000	0.579	0.000	0.000	0.000	0.000	0.000
TRINITY_DN9718_c5_g1	0.000	0.000	0.000	0.000	0.000	0.000	0.000	0.000	0.000	0.000
TRINITY_DN971900_c0_g1	0.000	0.000	0.000	0.520	0.000	0.000	0.000	0.000	0.000	0.000
TRINITY_DN971901_c0_g1	0.000	0.000	0.000	0.741	0.000	0.000	0.000	0.000	0.000	7.575
TRINITY_DN971902_c0_g1	0.000	0.000	3.149	0.000	0.000	0.000	0.000	0.000	0.256	0.000
TRINITY_DN971910_c0_g1	0.000	0.000	0.000	0.000	0.000	0.000	0.000	0.000	0.000	0.000
TRINITY_DN971912_c0_g1	0.000	2.170	0.000	0.000	0.000	0.000	0.000	0.000	0.000	0.000
TRINITY_DN971917_c0_g1	0.000	0.000	0.000	0.000	0.000	0.000	0.000	0.000	0.000	0.000
TRINITY_DN97191_c0_g2	0.000	0.000	0.000	0.000	0.000	0.660	0.000	0.000	0.146	0.000
TRINITY_DN97191_c1_g1	0.000	0.000	0.000	0.000	0.000	0.000	0.000	0.000	0.000	0.000
TRINITY_DN971923_c0_g1	0.000	0.000	0.000	0.828	0.000	0.000	0.000	0.000	0.000	0.000
TRINITY_DN971926_c0_g1	0.000	0.000	0.000	0.530	0.000	0.000	0.000	0.000	0.000	0.000
TRINITY_DN97192_c0_g1	0.000	0.000	0.000	0.000	0.000	0.000	0.000	0.000	0.000	0.000
TRINITY_DN971930_c0_g1	0.000	0.000	0.000	0.000	0.928	0.000	0.000	0.000	0.000	0.000
TRINITY_DN971931_c0_g1	0.000	0.000	0.000	0.409	0.000	0.000	0.000	0.000	0.000	0.000
TRINITY_DN971935_c0_g1	0.000	0.706	0.000	0.249	0.000	0.000	0.000	0.000	0.150	0.000
TRINITY_DN971939_c0_g1	0.000	0.000	0.000	0.000	0.000	0.000	0.000	0.000	0.000	0.000
TRINITY_DN97193_c0_g1	0.000	0.000	0.000	0.335	0.000	0.000	0.000	0.000	0.406	0.000
TRINITY_DN97193_c0_g3	0.000	0.000	0.495	0.000	0.000	2.239	0.000	0.000	0.000	0.000
TRINITY_DN97193_c2_g1	0.000	0.000	0.000	0.000	2.576	0.000	0.000	2.359	0.000	0.000
TRINITY_DN97193_c5_g1	0.000	0.000	0.000	0.000	0.000	0.000	0.000	0.000	0.000	0.000
TRINITY_DN971942_c0_g1	0.000	0.000	0.000	0.452	0.000	0.000	0.000	0.000	0.831	0.000
TRINITY_DN971945_c0_g1	0.000	0.000	0.000	0.000	0.000	4.164	0.000	0.000	0.444	0.000
TRINITY_DN971948_c0_g1	0.000	0.000	0.000	0.000	0.000	0.000	2.728	0.000	0.000	0.000
TRINITY_DN971949_c0_g1	0.000	0.000	1.427	0.767	0.000	0.000	0.000	0.000	0.000	0.000
TRINITY_DN97194_c0_g1	0.000	0.000	0.000	0.530	0.554	1.525	0.000	2.029	0.324	0.000
TRINITY_DN97194_c0_g2	0.000	1.637	2.124	3.985	2.977	4.914	11.256	4.375	3.479	0.000
TRINITY_DN97194_c0_g3	0.000	5.284	1.156	0.929	0.318	0.885	3.379	1.165	0.749	0.000
TRINITY_DN97194_c1_g1	0.000	0.000	0.000	0.000	0.000	0.000	0.000	0.000	0.000	0.000
TRINITY_DN97194_c3_g1	0.000	0.000	1.067	0.000	2.052	0.000	0.000	0.000	0.692	0.000
TRINITY_DN971950_c0_g1	0.000	0.000	3.087	0.000	0.000	0.000	0.000	0.000	0.000	0.000
TRINITY_DN971954_c0_g1	0.000	0.000	0.000	0.000	0.000	0.000	0.000	0.000	0.000	0.000
TRINITY_DN971955_c0_g1	0.000	0.000	4.912	0.000	0.000	0.000	0.000	0.000	0.000	0.000
TRINITY_DN971956_c0_g1	0.000	0.000	0.000	18.889	0.810	0.000	0.000	1.930	0.308	0.000
TRINITY_DN971957_c0_g1	0.000	0.000	0.000	0.000	0.989	0.000	0.000	0.000	0.000	0.000
TRINITY_DN971958_c0_g1	0.000	0.000	0.000	0.670	0.000	0.000	0.000	0.000	0.000	0.000
TRINITY_DN971959_c0_g1	0.000	0.000	0.000	0.000	0.000	0.000	0.000	0.000	0.314	0.000
TRINITY_DN97195_c0_g1	0.000	0.000	0.732	0.390	0.000	0.000	0.000	0.000	0.201	0.000
TRINITY_DN97195_c0_g2	0.000	0.000	0.000	0.000	0.923	0.000	0.000	0.000	0.000	0.000
TRINITY_DN971962_c0_g1	0.000	0.000	0.890	0.000	0.000	0.000	0.000	0.000	0.000	0.000
TRINITY_DN971964_c0_g1	0.000	0.000	0.000	0.000	0.512	0.000	0.000	0.000	0.000	0.000
TRINITY_DN971969_c0_g1	0.000	0.000	0.000	0.000	0.000	0.000	0.000	0.000	0.000	0.000
TRINITY_DN97196_c0_g1	0.000	0.000	0.000	0.203	0.000	0.000	0.000	0.000	0.122	0.000
TRINITY_DN97196_c1_g1	0.000	0.000	0.000	0.000	0.587	0.000	0.000	2.156	0.000	0.000
TRINITY_DN971971_c0_g1	0.000	0.000	0.000	0.480	0.000	0.000	0.000	0.000	0.000	0.000
TRINITY_DN971972_c0_g1	0.000	0.000	0.000	0.000	3.347	0.000	0.000	0.000	0.000	0.000
TRINITY_DN971975_c0_g1	0.000	0.000	0.000	0.586	0.613	1.685	0.000	0.000	0.000	0.000
TRINITY_DN971977_c0_g1	0.000	0.000	0.000	0.000	0.564	1.553	0.000	0.000	0.000	0.000
TRINITY_DN971979_c0_g1	0.000	0.000	0.000	0.000	0.928	0.000	0.000	0.000	0.541	0.000
TRINITY_DN97197_c1_g1	0.000	0.000	0.000	0.000	0.000	0.000	0.000	0.000	0.000	0.000
TRINITY_DN97197_c2_g1	0.000	0.000	0.000	0.000	0.973	0.000	0.000	0.000	0.000	0.000
TRINITY_DN971980_c0_g1	0.000	2.847	1.857	0.000	0.000	0.000	0.000	0.000	0.303	0.000
TRINITY_DN971981_c0_g1	0.000	0.000	0.000	0.000	0.000	0.000	0.000	0.000	0.000	0.000
TRINITY_DN971983_c0_g1	0.000	0.000	0.000	0.000	0.000	0.000	0.000	0.000	0.477	0.000
TRINITY_DN971985_c0_g1	0.000	0.000	0.000	1.301	2.043	0.000	0.000	0.000	0.000	0.000
TRINITY_DN971986_c0_g1	0.000	0.000	0.000	0.000	0.399	0.000	0.000	0.000	0.000	0.000
TRINITY_DN971991_c0_g1	0.000	0.000	0.000	0.000	0.000	0.000	0.000	0.000	0.000	0.000
TRINITY_DN971993_c0_g1	0.000	0.000	0.000	0.000	0.000	0.000	0.000	0.000	0.000	0.000
TRINITY_DN971997_c0_g1	0.000	0.000	0.000	0.319	0.000	0.000	0.000	0.000	0.000	0.000
TRINITY_DN971998_c0_g1	0.000	0.000	0.000	0.000	0.000	0.000	0.000	0.000	0.000	0.000
TRINITY_DN97199_c0_g1	0.000	0.000	0.000	0.000	0.000	0.000	0.000	5.553	0.310	0.000
TRINITY_DN9719_c0_g1	0.000	0.000	0.000	0.000	0.720	2.508	0.000	0.000	0.174	0.000
TRINITY_DN9719_c1_g2	16.067	23.996	15.533	3.609	13.851	3.996	0.000	16.116	6.398	0.000
TRINITY_DN971_c0_g1	112.884	222.954	116.899	168.046	105.915	212.894	318.786	137.483	470.112	244.619
TRINITY_DN971_c0_g2	14.850	16.498	11.612	10.979	5.409	12.679	23.224	7.908	36.863	15.945
TRINITY_DN971_c10_g1	0.000	0.000	0.000	0.000	0.786	0.000	0.000	0.000	0.000	0.000
TRINITY_DN971_c1_g1	0.000	0.000	0.000	4.153	0.958	8.972	0.000	0.000	3.637	0.000
TRINITY_DN971_c3_g1	0.000	0.000	0.000	0.220	0.000	0.000	0.363	0.564	0.134	0.757
TRINITY_DN971_c4_g1	43.563	52.092	57.768	37.184	50.351	52.730	53.234	26.006	58.645	32.271
TRINITY_DN972000_c0_g1	0.000	0.000	0.000	0.000	0.000	0.000	0.000	0.000	0.000	0.000
TRINITY_DN972002_c0_g1	0.000	0.000	0.000	0.000	0.000	0.000	0.000	0.000	0.000	15.149
TRINITY_DN972004_c0_g1	0.000	0.000	0.000	0.000	0.000	0.000	0.000	0.000	0.000	0.000
TRINITY_DN972006_c0_g1	0.000	0.000	0.000	0.000	1.288	0.000	0.000	0.000	0.753	0.000
TRINITY_DN972018_c0_g1	0.000	0.000	0.000	1.791	2.834	0.000	0.000	0.000	0.000	0.000
TRINITY_DN972019_c0_g1	0.000	0.000	0.000	0.914	0.000	0.000	4.481	0.000	0.562	0.000
TRINITY_DN97201_c0_g1	0.000	0.000	0.000	0.760	0.965	2.186	0.000	2.938	0.465	0.000
TRINITY_DN972020_c0_g1	0.000	0.000	0.000	0.000	0.000	0.000	0.000	0.000	0.249	0.000
TRINITY_DN972022_c0_g1	0.000	0.000	0.000	0.000	0.000	0.000	0.000	3.685	0.000	0.000
TRINITY_DN972026_c0_g1	0.000	0.000	0.000	0.000	0.000	0.000	0.000	0.000	0.000	0.000
TRINITY_DN972027_c0_g1	0.000	0.000	0.000	0.000	0.536	0.000	0.000	0.000	0.000	0.000
TRINITY_DN97202_c0_g1	0.000	0.000	0.000	0.000	0.000	0.000	0.000	0.000	0.000	0.000
TRINITY_DN972038_c0_g1	0.000	0.000	0.000	0.000	0.000	4.336	0.000	0.000	0.462	0.000
TRINITY_DN97203_c0_g2	0.000	0.000	0.000	0.000	0.000	0.000	0.000	0.000	0.000	0.000
TRINITY_DN97203_c0_g3	0.000	0.000	1.231	0.343	1.016	0.000	0.000	0.000	0.040	0.000
TRINITY_DN972041_c0_g1	0.000	0.000	0.000	0.000	0.000	0.000	0.000	0.000	0.000	0.000
TRINITY_DN972042_c0_g1	37.401	13.004	0.000	11.283	2.162	0.000	0.000	0.000	1.390	22.441
TRINITY_DN972049_c0_g1	0.000	1.265	0.000	0.000	1.377	1.270	0.000	1.676	0.000	0.000
TRINITY_DN97204_c0_g1	0.000	0.000	0.000	0.000	0.000	0.000	0.000	0.000	0.000	0.000
TRINITY_DN97204_c0_g3	0.000	0.000	0.000	0.000	0.000	2.539	0.000	0.000	0.000	0.000
TRINITY_DN97204_c7_g1	0.000	0.000	1.517	0.000	0.000	0.000	0.000	0.000	1.995	0.000
TRINITY_DN972050_c0_g1	0.000	0.000	0.000	0.000	0.000	0.000	0.000	0.000	0.531	0.000
TRINITY_DN972052_c0_g1	0.000	0.000	0.851	0.000	0.000	0.000	0.000	0.000	0.000	0.000
TRINITY_DN972054_c0_g1	0.000	0.000	0.000	0.000	0.000	0.000	0.000	0.000	0.000	0.000
TRINITY_DN972055_c0_g1	0.000	0.000	0.000	0.000	0.000	0.000	0.000	0.000	0.000	0.000
TRINITY_DN972057_c0_g1	0.000	0.000	0.000	0.562	1.175	0.000	0.000	0.000	0.000	0.000
TRINITY_DN972058_c0_g1	0.000	0.000	0.000	0.000	0.000	0.000	0.000	2.507	0.000	0.000
TRINITY_DN97205_c0_g1	0.000	0.000	0.000	0.000	0.000	0.000	0.000	0.000	0.000	0.000
TRINITY_DN97205_c0_g2	0.000	0.000	0.000	0.000	0.000	0.000	0.000	0.000	0.000	0.000
TRINITY_DN97205_c0_g3	0.000	0.000	0.557	0.607	0.542	0.425	0.750	0.574	0.187	0.000
TRINITY_DN972065_c0_g1	0.000	0.000	0.000	0.000	0.000	0.000	0.000	5.688	0.000	0.000
TRINITY_DN972068_c0_g1	0.000	0.000	0.000	0.000	0.000	0.000	0.000	0.000	0.691	0.000
TRINITY_DN972078_c0_g1	0.000	0.000	0.000	0.000	0.000	0.000	0.000	0.000	0.000	0.000
TRINITY_DN97207_c0_g1	0.000	0.000	0.000	0.000	0.000	0.000	0.000	0.000	0.624	0.000
TRINITY_DN972082_c0_g1	0.000	0.000	0.000	1.258	0.000	0.000	0.000	0.000	0.278	0.000
TRINITY_DN972084_c0_g1	0.000	0.000	0.000	40.179	0.457	0.000	0.000	3.734	0.854	0.000
TRINITY_DN97208_c0_g1	0.000	0.000	0.000	0.000	0.000	0.000	0.000	0.000	0.000	0.000
TRINITY_DN972090_c0_g1	0.000	0.000	0.000	0.748	0.000	0.000	0.000	0.000	0.458	0.000
TRINITY_DN972097_c0_g1	0.000	0.000	0.000	0.000	0.000	0.000	0.000	0.000	0.000	0.000
TRINITY_DN97209_c0_g1	0.000	6.573	0.000	0.443	4.238	4.446	4.382	6.744	5.610	0.000
TRINITY_DN97209_c0_g2	0.000	0.000	0.000	0.000	0.887	0.000	0.000	0.000	0.000	0.000
TRINITY_DN9720_c0_g1	1.836	1.396	1.595	0.000	0.652	1.101	0.231	1.150	0.227	0.000
TRINITY_DN9720_c0_g3	0.000	0.000	1.114	0.196	1.255	1.234	0.693	0.809	0.325	0.485
TRINITY_DN9720_c0_g4	0.000	0.000	0.560	0.000	0.000	0.000	0.000	0.000	0.000	0.000
TRINITY_DN9720_c0_g5	0.000	0.126	0.164	0.316	0.331	0.000	0.000	0.000	0.373	0.000
TRINITY_DN9720_c1_g1	0.000	0.000	0.000	0.281	0.000	0.000	0.000	0.000	0.169	0.000
TRINITY_DN9720_c2_g1	0.000	0.000	1.219	0.000	1.372	0.000	0.000	0.000	0.804	0.000
TRINITY_DN972103_c0_g1	0.000	0.000	4.753	0.000	0.000	0.000	0.000	0.000	0.000	0.000
TRINITY_DN97210_c0_g2	0.000	0.000	0.000	0.000	0.000	0.000	0.000	0.000	0.000	0.000
TRINITY_DN97210_c4_g1	0.000	0.000	0.000	0.000	0.000	0.000	0.000	0.000	0.000	0.000
TRINITY_DN97210_c5_g1	0.000	0.000	0.000	0.000	0.000	0.000	0.000	0.000	0.000	0.000
TRINITY_DN97210_c6_g1	0.000	0.000	0.000	0.000	0.000	0.000	0.930	0.710	0.000	0.000
TRINITY_DN97210_c7_g1	0.000	0.000	0.000	0.000	0.000	0.000	0.000	0.000	0.000	0.000
TRINITY_DN972115_c0_g1	0.000	0.000	0.000	0.000	0.000	0.000	0.000	0.000	0.000	0.000
TRINITY_DN972117_c0_g1	0.000	0.000	0.000	0.000	0.000	0.000	0.000	0.000	0.000	0.000
TRINITY_DN972118_c0_g1	0.000	0.000	0.724	0.000	0.000	0.000	0.000	1.462	0.469	0.000
TRINITY_DN972119_c0_g1	0.000	0.000	0.000	0.850	0.000	0.000	0.000	0.000	0.000	0.000
TRINITY_DN97211_c0_g1	0.000	0.152	0.197	0.108	0.223	0.000	0.000	0.000	0.033	0.561
TRINITY_DN97211_c1_g1	0.000	0.000	0.000	0.000	0.000	0.000	0.000	0.000	0.000	0.000
TRINITY_DN972122_c0_g1	0.000	0.000	0.830	0.000	0.000	0.000	2.191	0.000	0.271	0.000
TRINITY_DN972124_c0_g1	0.000	0.000	3.087	0.000	0.000	0.000	0.000	0.000	0.508	0.000
TRINITY_DN972128_c0_g1	0.000	0.000	0.000	0.000	0.604	0.000	5.705	0.000	0.706	0.000
TRINITY_DN97212_c0_g1	0.000	0.000	0.000	0.127	0.000	0.176	0.000	0.000	0.362	0.000
TRINITY_DN97212_c1_g1	0.000	0.134	0.132	0.059	0.046	0.000	0.054	0.142	0.022	0.000
TRINITY_DN97212_c2_g1	0.000	0.000	0.000	0.000	0.000	0.000	0.000	0.000	0.000	0.000
TRINITY_DN97212_c2_g2	0.000	0.949	0.000	0.113	0.000	0.000	0.000	0.000	0.321	0.000
TRINITY_DN97212_c2_g3	0.000	0.000	0.000	0.000	0.000	0.000	0.000	0.000	0.000	0.000
TRINITY_DN97212_c3_g1	0.000	0.000	0.000	0.000	0.705	0.000	0.000	0.651	0.165	0.000
TRINITY_DN972133_c0_g1	0.000	0.000	0.000	0.000	0.000	0.000	0.000	0.000	0.000	0.000
TRINITY_DN972134_c0_g1	0.000	0.000	0.000	0.000	0.000	0.000	0.000	0.000	0.000	0.000
TRINITY_DN972138_c0_g1	0.000	0.000	0.000	0.000	0.000	0.000	0.000	0.000	0.000	0.000
TRINITY_DN972139_c0_g1	0.000	0.000	0.000	0.000	0.000	0.000	0.000	0.000	0.451	0.000
TRINITY_DN97213_c0_g1	0.000	0.000	0.000	0.189	0.851	3.183	0.000	0.000	0.000	0.000
TRINITY_DN972141_c0_g1	0.000	0.000	0.000	0.000	0.000	0.000	0.000	0.000	0.000	0.000
TRINITY_DN972142_c0_g1	0.000	0.000	0.000	0.000	0.000	0.000	0.000	0.000	0.000	0.000
TRINITY_DN972143_c0_g1	0.000	0.000	0.000	0.000	0.000	0.000	0.000	0.000	0.536	0.000
TRINITY_DN972146_c0_g1	0.000	0.000	0.000	0.000	0.000	0.000	0.000	0.000	0.494	0.000
TRINITY_DN972148_c0_g1	0.000	0.000	0.000	0.000	0.000	0.000	0.000	0.000	0.952	0.000
TRINITY_DN972149_c0_g1	0.000	0.000	2.244	0.000	0.000	0.000	0.000	0.000	0.000	0.000
TRINITY_DN97214_c1_g1	0.000	7.694	0.000	0.000	0.000	0.000	0.000	0.000	0.000	0.000
TRINITY_DN97214_c2_g1	0.000	0.000	0.000	0.000	0.000	0.000	0.000	0.000	0.000	0.000
TRINITY_DN97214_c2_g2	0.000	0.000	0.000	0.562	1.175	1.447	0.000	0.000	0.000	0.000
TRINITY_DN97214_c6_g1	0.000	0.000	0.000	0.000	0.989	0.000	0.000	0.000	0.000	0.000
TRINITY_DN97214_c7_g1	0.000	0.000	0.000	0.000	0.000	0.000	0.000	0.000	0.000	0.000
TRINITY_DN97214_c8_g1	0.000	0.000	0.000	0.000	0.000	0.000	0.000	0.000	0.546	0.000
TRINITY_DN972150_c0_g1	0.000	0.000	0.000	0.000	0.000	0.000	0.000	0.000	0.000	0.000
TRINITY_DN972151_c0_g1	0.000	0.000	0.000	0.000	0.000	0.000	0.000	0.000	0.000	0.000
TRINITY_DN972152_c0_g1	0.000	0.000	0.000	0.000	0.000	0.000	2.403	1.859	0.000	0.000
TRINITY_DN972155_c0_g1	0.000	0.000	0.000	0.000	0.000	0.000	0.000	0.000	0.000	0.000
TRINITY_DN972159_c0_g1	0.000	0.000	0.000	0.000	0.000	0.000	0.000	0.000	0.000	0.000
TRINITY_DN97215_c0_g1	0.000	0.000	0.954	0.000	0.000	0.000	0.000	1.952	0.936	0.000
TRINITY_DN972161_c0_g1	0.000	0.000	0.000	0.000	0.591	0.000	0.000	0.000	1.037	0.000
TRINITY_DN972167_c0_g1	0.000	0.000	0.000	0.000	0.000	0.000	0.000	0.000	0.000	0.000
TRINITY_DN972168_c0_g1	0.000	0.000	0.000	0.000	0.000	0.000	0.000	0.000	0.000	0.000
TRINITY_DN97216_c0_g2	0.000	0.000	0.000	0.000	0.000	0.000	0.000	0.000	0.000	0.000
TRINITY_DN97216_c1_g1	0.000	0.000	0.000	0.000	0.000	0.000	0.000	0.000	0.000	0.000
TRINITY_DN972170_c0_g1	0.000	0.000	0.000	0.000	0.000	0.000	0.000	0.000	0.523	0.000
TRINITY_DN972172_c0_g1	0.000	0.000	0.000	0.000	0.000	0.000	0.000	0.000	0.000	0.000
TRINITY_DN972175_c0_g1	0.000	1.110	1.456	0.000	0.000	0.000	0.000	0.000	0.236	0.000
TRINITY_DN972177_c0_g1	0.000	0.000	0.000	0.000	0.000	0.000	0.000	0.000	0.000	0.000
TRINITY_DN97217_c0_g1	0.000	0.000	0.182	0.099	0.508	0.276	0.000	0.000	0.060	0.000
TRINITY_DN972180_c0_g1	0.000	0.000	0.000	0.000	0.000	0.000	1.799	0.000	0.000	0.000
TRINITY_DN972187_c0_g1	0.000	0.000	0.000	0.000	0.000	1.685	0.000	0.000	0.000	0.000
TRINITY_DN972188_c0_g1	0.000	0.000	0.000	0.000	0.000	0.000	0.000	0.000	0.000	0.000
TRINITY_DN972189_c0_g1	0.000	0.000	0.000	0.000	0.000	0.000	0.000	0.000	0.482	0.000
TRINITY_DN97218_c1_g1	0.000	0.000	0.000	0.000	0.000	0.000	0.000	0.000	0.000	0.000
TRINITY_DN972191_c0_g1	0.000	0.000	0.000	0.000	0.000	0.000	0.000	0.000	0.343	0.000
TRINITY_DN972194_c0_g1	0.000	0.000	4.965	1.776	0.000	0.000	0.000	0.000	0.000	0.000
TRINITY_DN972195_c0_g1	0.000	0.000	1.543	0.000	0.000	0.000	0.000	0.000	0.508	0.000
TRINITY_DN972197_c0_g1	0.000	0.000	0.000	0.000	0.000	0.000	0.000	0.000	0.000	0.000
TRINITY_DN97219_c1_g1	44.010	0.000	0.000	1.860	0.981	0.000	0.000	0.000	0.000	0.000
TRINITY_DN9721_c0_g1	0.000	0.000	0.000	0.000	0.000	0.000	3.672	0.000	3.207	0.000
TRINITY_DN9721_c0_g2	0.000	2.763	6.300	3.839	9.527	2.768	0.000	3.673	0.000	0.000
TRINITY_DN972204_c0_g1	0.000	0.000	0.000	0.000	0.000	0.000	0.000	0.000	0.000	0.000
TRINITY_DN97220_c0_g1	0.000	0.000	0.000	0.000	0.000	0.000	0.000	0.000	0.000	0.000
TRINITY_DN972219_c0_g1	0.000	0.000	0.000	0.000	0.000	0.000	0.000	0.000	0.000	0.000
TRINITY_DN972225_c0_g1	0.000	0.000	0.000	0.000	0.371	0.000	0.000	0.000	0.218	0.000
TRINITY_DN972229_c0_g1	0.000	0.000	0.000	0.801	0.000	0.000	0.000	0.000	0.000	0.000
TRINITY_DN97222_c1_g1	0.000	0.000	0.000	0.000	0.000	0.000	0.000	0.000	0.000	0.000
TRINITY_DN972233_c0_g1	0.000	0.000	0.000	0.000	0.000	0.000	0.000	0.000	0.000	0.000
TRINITY_DN97223_c0_g3	0.000	0.000	0.000	0.000	0.000	0.000	0.000	0.000	0.000	0.000
TRINITY_DN97223_c0_g4	0.000	0.000	0.000	0.000	0.000	0.000	0.000	0.000	0.000	0.000
TRINITY_DN97223_c1_g1	0.000	6.197	0.000	3.502	0.609	0.000	0.000	2.471	0.000	6.580
TRINITY_DN97223_c1_g2	0.000	0.000	2.955	0.796	0.837	2.287	0.000	0.000	0.485	0.000
TRINITY_DN97223_c2_g1	0.000	1.801	0.000	0.000	0.656	0.000	0.000	0.000	0.000	6.433
TRINITY_DN97223_c3_g1	0.000	0.000	0.000	0.000	0.000	2.406	0.000	0.000	0.000	0.000
TRINITY_DN972244_c0_g1	0.000	0.000	0.000	0.612	0.000	0.000	0.000	0.000	0.000	0.000
TRINITY_DN972247_c0_g1	0.000	0.000	0.000	0.000	0.000	0.000	0.000	0.000	0.000	0.000
TRINITY_DN97224_c0_g1	0.000	0.000	0.000	0.000	0.282	0.000	0.000	0.000	0.166	0.000
TRINITY_DN97224_c0_g3	0.000	0.000	0.000	0.000	0.000	0.000	0.000	0.000	0.000	0.000
TRINITY_DN97224_c0_g4	0.000	0.000	0.000	0.000	0.000	0.000	0.000	0.000	0.000	0.000
TRINITY_DN972256_c0_g1	0.000	0.000	0.000	0.248	0.000	0.000	0.000	0.000	0.149	0.000
TRINITY_DN972259_c0_g1	0.000	0.000	0.000	0.000	0.000	0.000	0.000	0.000	0.000	0.000
TRINITY_DN97225_c0_g1	0.000	0.000	0.000	0.000	0.000	0.000	0.000	0.000	0.000	0.000
TRINITY_DN97225_c1_g1	0.000	0.000	0.844	0.000	0.000	0.000	0.000	0.000	0.275	0.000
TRINITY_DN97225_c2_g1	0.000	0.000	0.000	0.211	0.215	1.190	0.000	0.000	0.254	0.000
TRINITY_DN972265_c0_g1	0.000	0.000	0.000	0.000	0.000	0.000	0.000	0.000	1.052	0.000
TRINITY_DN972266_c0_g1	0.000	0.000	0.000	0.888	0.000	0.000	4.336	0.000	0.000	0.000
TRINITY_DN972268_c0_g1	0.000	0.000	0.000	0.000	0.000	0.000	0.000	0.000	0.000	0.000
TRINITY_DN972269_c0_g1	0.000	0.000	0.000	0.000	0.000	0.000	0.000	0.000	0.000	0.000
TRINITY_DN97226_c0_g1	0.000	0.000	0.000	56.424	0.639	0.000	0.000	0.000	0.746	7.013
TRINITY_DN972272_c0_g1	0.000	0.000	0.000	0.000	0.000	0.000	0.000	0.000	0.000	0.000
TRINITY_DN972276_c0_g1	0.000	0.000	0.000	0.000	0.622	0.000	0.000	0.000	0.366	0.000
TRINITY_DN972279_c0_g1	0.000	0.000	0.000	0.497	0.000	0.000	0.000	0.000	0.000	0.000
TRINITY_DN97227_c0_g2	0.000	0.000	0.436	0.000	0.000	0.000	0.000	0.000	0.000	0.000
TRINITY_DN972282_c0_g1	0.000	0.000	0.000	0.000	0.000	0.000	0.000	0.000	0.000	0.000
TRINITY_DN972283_c0_g1	0.000	0.000	0.000	0.000	0.000	0.000	0.000	0.000	0.000	0.000
TRINITY_DN972285_c0_g1	0.000	0.000	0.000	0.000	0.000	0.000	0.000	0.000	0.000	0.000
TRINITY_DN97228_c0_g1	15.318	0.000	0.000	0.000	0.000	0.000	0.000	0.000	0.000	0.000
TRINITY_DN97228_c1_g1	0.000	0.000	0.741	0.108	0.000	0.000	0.000	0.413	0.482	2.034
TRINITY_DN97228_c1_g2	0.000	0.000	0.000	0.000	0.000	0.000	0.000	0.000	0.341	0.000
TRINITY_DN97228_c2_g2	0.000	0.000	0.000	0.000	0.707	0.000	0.000	0.000	0.414	0.000
TRINITY_DN97228_c3_g1	0.000	0.000	0.000	0.000	0.000	0.000	0.000	0.000	0.000	0.000
TRINITY_DN972292_c0_g1	0.000	0.000	0.000	0.000	0.000	0.000	0.000	0.000	0.000	0.000
TRINITY_DN972293_c0_g1	0.000	0.000	0.000	0.000	0.000	0.000	0.000	0.000	0.000	0.000
TRINITY_DN972299_c0_g1	0.000	0.000	0.000	0.000	0.000	2.588	0.000	0.000	0.000	0.000
TRINITY_DN97229_c1_g1	0.000	0.000	1.773	0.316	0.325	0.000	0.000	0.000	0.000	0.000
TRINITY_DN9722_c0_g1	0.000	0.000	1.254	0.000	0.000	0.000	0.000	3.489	0.414	0.000
TRINITY_DN972303_c0_g1	0.000	0.000	0.000	0.424	0.000	0.000	0.000	0.000	0.000	0.000
TRINITY_DN972305_c0_g1	0.000	0.000	0.000	0.000	0.000	0.000	0.000	0.000	0.000	0.000
TRINITY_DN972311_c0_g1	0.000	0.000	0.000	0.000	0.000	0.000	0.000	0.000	0.000	0.000
TRINITY_DN972313_c0_g1	0.000	0.000	0.000	0.000	1.732	0.000	0.000	0.000	0.503	0.000
TRINITY_DN972317_c0_g1	0.000	0.000	0.000	0.000	0.000	0.000	0.000	0.000	0.000	0.000
TRINITY_DN972318_c0_g1	0.000	0.000	0.000	0.905	0.000	2.613	4.427	3.538	0.000	0.000
TRINITY_DN972319_c0_g1	0.000	0.000	0.000	0.000	0.000	0.000	0.000	0.000	0.288	0.000
TRINITY_DN97231_c0_g1	0.000	0.000	2.255	0.938	0.676	2.824	0.000	1.870	0.745	10.009
TRINITY_DN97231_c0_g2	0.000	0.865	0.000	0.000	0.000	0.000	0.000	0.000	0.303	0.000
TRINITY_DN97231_c0_g4	0.000	1.515	1.756	0.000	0.000	3.033	0.000	0.000	0.322	0.000
TRINITY_DN97231_c2_g1	12.948	0.000	0.000	0.000	0.000	0.000	0.000	0.000	0.000	0.000
TRINITY_DN972325_c0_g1	0.000	0.000	0.000	0.000	0.000	0.000	0.000	0.000	0.000	0.000
TRINITY_DN97232_c0_g1	0.000	0.000	0.000	0.000	0.000	0.000	0.000	0.000	0.408	0.000
TRINITY_DN972331_c0_g1	0.000	2.292	0.000	0.801	0.000	2.305	0.000	0.000	0.000	0.000
TRINITY_DN972336_c0_g1	0.000	0.000	0.000	0.000	0.000	0.000	0.000	0.000	0.000	0.000
TRINITY_DN972337_c0_g1	0.000	0.000	0.000	0.000	0.000	0.000	0.000	0.000	0.000	0.000
TRINITY_DN972338_c0_g1	0.000	0.000	0.000	0.000	0.000	0.000	0.000	0.000	0.000	0.000
TRINITY_DN97233_c0_g1	0.000	1.171	0.000	0.138	0.706	0.000	0.000	0.000	0.654	0.000
TRINITY_DN97233_c2_g1	0.000	0.000	0.000	0.000	0.000	0.000	0.000	0.000	0.454	0.000
TRINITY_DN972341_c0_g1	0.000	0.000	0.840	0.000	0.000	0.000	0.000	0.000	0.000	0.000
TRINITY_DN972346_c0_g1	0.000	0.000	0.000	0.000	0.000	0.000	0.000	0.000	0.000	0.000
TRINITY_DN972348_c0_g1	0.000	0.000	0.000	0.000	0.000	8.897	0.000	0.000	0.000	0.000
TRINITY_DN97234_c0_g1	0.000	0.318	0.306	0.113	0.351	0.232	0.140	0.000	0.035	0.296
TRINITY_DN972350_c0_g1	0.000	0.000	1.202	0.000	0.000	0.000	0.000	0.000	0.000	0.000
TRINITY_DN972356_c0_g1	0.000	0.000	0.000	0.000	0.000	0.000	0.000	0.000	0.000	0.000
TRINITY_DN972357_c0_g1	0.000	0.000	0.000	0.000	0.000	0.000	0.000	0.000	0.000	0.000
TRINITY_DN972358_c0_g1	0.000	0.000	0.000	0.000	0.000	0.000	0.000	0.000	0.000	0.000
TRINITY_DN972365_c0_g1	0.000	0.000	0.000	0.000	0.000	0.817	0.000	0.000	0.519	0.000
TRINITY_DN972369_c0_g1	0.000	0.000	0.000	0.000	0.000	0.000	0.000	0.000	0.000	0.000
TRINITY_DN97236_c0_g1	0.000	0.000	0.000	0.000	0.000	0.000	0.000	0.000	0.000	0.000
TRINITY_DN97236_c0_g2	0.000	0.000	0.000	0.000	0.000	0.000	0.000	0.000	0.736	0.000
TRINITY_DN972375_c0_g1	0.000	0.000	0.000	0.000	0.000	0.000	0.000	0.000	0.000	0.000
TRINITY_DN97237_c0_g1	0.000	0.000	1.717	0.000	0.000	0.000	0.000	0.000	0.000	0.000
TRINITY_DN97237_c2_g1	0.000	2.565	0.000	0.000	0.000	0.000	0.000	0.000	0.000	0.000
TRINITY_DN972383_c0_g1	0.000	0.000	5.196	0.000	0.000	0.000	0.000	0.000	0.000	0.000
TRINITY_DN972385_c0_g1	0.000	0.000	0.000	0.000	0.000	0.000	0.000	0.000	0.000	0.000
TRINITY_DN972388_c1_g1	0.000	1.616	0.000	0.000	0.000	0.000	2.779	0.000	0.000	0.000
TRINITY_DN97238_c0_g1	0.000	0.000	0.000	0.000	0.000	0.000	0.000	0.000	0.000	0.000
TRINITY_DN97238_c1_g1	0.000	0.000	0.000	1.701	0.894	0.000	0.000	3.302	0.000	0.000
TRINITY_DN972390_c0_g1	0.000	0.000	0.000	0.000	0.000	0.000	0.000	0.000	0.000	0.000
TRINITY_DN972391_c0_g1	0.000	0.000	0.000	0.000	0.000	0.000	0.000	0.000	0.000	0.000
TRINITY_DN972393_c0_g1	0.000	0.000	0.000	0.000	0.000	0.000	0.000	0.000	0.000	0.000
TRINITY_DN972394_c0_g1	0.000	0.000	0.000	0.000	1.027	0.000	0.000	0.000	0.000	0.000
TRINITY_DN972395_c0_g1	0.000	0.000	0.000	0.000	2.157	0.000	0.000	0.000	0.000	0.000
TRINITY_DN972396_c0_g1	0.000	0.000	0.000	0.000	0.815	0.000	0.000	0.000	0.000	0.000
TRINITY_DN972399_c0_g1	0.000	0.000	0.000	0.000	0.000	0.000	0.000	0.000	0.000	0.000
TRINITY_DN97239_c0_g1	0.000	0.000	0.000	0.000	0.000	0.000	0.000	0.000	0.000	0.000
TRINITY_DN97239_c1_g2	0.000	0.000	0.000	0.000	0.545	0.000	0.000	0.000	0.000	0.000
TRINITY_DN9723_c0_g2	0.000	13.734	7.378	9.076	6.856	8.751	13.542	1.881	5.034	18.742
TRINITY_DN9723_c1_g1	0.000	0.000	0.000	0.000	0.000	1.009	0.000	0.000	0.000	0.000
TRINITY_DN972402_c0_g1	0.000	0.000	0.000	0.000	0.000	0.000	0.000	0.000	0.000	0.000
TRINITY_DN972404_c0_g1	0.000	0.000	0.000	0.000	0.000	0.000	0.000	0.000	0.000	0.000
TRINITY_DN972405_c0_g1	0.000	0.000	1.168	0.000	0.000	0.000	0.000	0.000	0.769	0.000
TRINITY_DN972407_c0_g1	0.000	0.000	0.000	0.000	0.000	0.000	0.000	0.000	0.288	0.000
TRINITY_DN972408_c0_g1	0.000	0.000	0.000	0.000	0.000	0.000	0.000	0.000	0.000	0.000
TRINITY_DN972409_c0_g1	0.000	0.000	0.000	0.000	1.839	0.000	0.000	0.000	0.000	0.000
TRINITY_DN972412_c0_g1	0.000	0.000	0.000	0.000	0.000	0.000	0.000	0.000	0.000	0.000
TRINITY_DN972415_c0_g1	0.000	0.000	0.000	0.000	0.000	0.000	0.000	0.000	0.000	0.000
TRINITY_DN972419_c0_g1	0.000	0.000	0.000	0.000	0.000	0.000	0.000	2.070	0.000	0.000
TRINITY_DN97241_c0_g1	5.024	1.942	4.287	0.000	0.000	0.000	0.000	4.337	3.570	4.709
TRINITY_DN97241_c0_g2	0.000	0.000	0.000	0.000	0.000	0.000	0.000	0.000	0.000	0.000
TRINITY_DN97241_c2_g1	0.000	0.000	0.000	0.000	0.000	0.000	0.000	0.000	0.523	0.000
TRINITY_DN97241_c4_g1	0.000	11.071	1.856	3.850	4.721	0.000	18.148	0.000	2.584	0.000
TRINITY_DN972425_c0_g1	0.000	0.000	0.000	0.000	0.000	0.000	0.000	0.000	0.000	0.000
TRINITY_DN97242_c0_g1	17.414	4.302	0.000	0.000	0.000	0.670	3.672	0.000	0.000	0.000
TRINITY_DN97242_c0_g2	0.000	0.000	1.532	2.143	3.120	1.178	0.000	0.000	0.712	0.000
TRINITY_DN97242_c1_g1	0.000	0.000	0.000	1.152	0.000	0.000	0.000	0.000	0.000	0.000
TRINITY_DN97242_c3_g1	0.000	0.000	0.000	0.000	0.439	0.000	0.000	0.000	0.000	0.000
TRINITY_DN972430_c0_g1	0.000	0.000	0.000	0.000	0.772	0.000	0.000	0.000	0.451	0.000
TRINITY_DN972436_c0_g1	0.000	0.000	0.000	0.000	0.000	0.000	0.000	0.000	0.000	0.000
TRINITY_DN972438_c0_g1	0.000	0.000	0.000	0.000	0.000	0.000	0.000	0.000	0.399	0.000
TRINITY_DN97243_c0_g1	0.000	0.000	0.000	0.000	0.000	0.000	0.000	0.000	0.000	1.608
TRINITY_DN97243_c1_g1	0.000	0.000	0.000	0.000	0.000	0.000	0.000	0.000	0.000	0.000
TRINITY_DN97243_c2_g1	0.000	0.000	0.000	0.000	0.000	0.000	3.041	0.000	0.000	0.000
TRINITY_DN972443_c0_g1	0.000	0.000	0.000	0.000	0.000	0.000	0.000	0.000	0.000	0.000
TRINITY_DN972446_c0_g1	0.000	0.000	0.000	0.000	0.000	0.000	0.000	0.000	0.000	0.000
TRINITY_DN97244_c0_g1	24.034	48.837	97.555	26.581	3.898	32.153	39.342	59.177	46.769	0.000
TRINITY_DN97245_c0_g2	0.000	1.873	1.210	0.000	0.000	0.000	0.000	0.000	0.399	0.000
TRINITY_DN97245_c1_g1	0.000	0.000	3.223	0.000	0.000	0.000	0.000	0.000	0.000	0.000
TRINITY_DN97245_c2_g1	0.000	0.000	0.000	0.000	0.000	0.000	0.000	0.000	0.000	0.000
TRINITY_DN97245_c3_g1	0.000	0.000	4.638	0.000	0.000	0.000	0.000	0.000	0.000	0.000
TRINITY_DN97245_c4_g1	0.000	0.000	0.000	0.000	0.000	0.000	0.000	0.000	0.000	0.000
TRINITY_DN97245_c6_g1	0.000	0.000	0.000	0.000	0.000	0.000	0.000	0.000	0.000	0.000
TRINITY_DN97245_c7_g1	0.000	0.000	0.000	0.000	0.000	0.000	0.000	0.000	0.000	0.000
TRINITY_DN972465_c0_g1	0.000	0.000	0.000	0.000	0.000	0.000	0.000	0.000	0.000	0.000
TRINITY_DN972468_c0_g1	0.000	0.000	0.000	0.000	0.000	0.000	0.000	0.000	0.000	0.000
TRINITY_DN97246_c0_g1	0.000	0.000	0.000	0.000	0.000	0.000	0.323	0.000	0.038	0.000
TRINITY_DN97246_c0_g2	0.000	0.000	0.000	0.093	0.000	0.311	0.965	0.000	0.119	0.000
TRINITY_DN972473_c0_g1	0.000	0.000	0.000	0.000	0.000	0.000	0.000	0.000	0.000	0.000
TRINITY_DN972474_c0_g1	0.000	0.000	0.000	0.000	0.000	0.000	0.000	0.000	0.000	0.000
TRINITY_DN972476_c0_g1	0.000	0.000	1.984	0.000	0.000	0.000	0.000	0.000	0.000	0.000
TRINITY_DN972478_c0_g1	0.000	0.000	0.000	2.563	0.000	0.000	0.000	0.000	0.000	0.000
TRINITY_DN972481_c0_g1	0.000	0.000	0.000	0.000	0.981	2.685	0.000	0.000	0.572	0.000
TRINITY_DN97248_c0_g2	0.000	0.000	0.000	0.000	0.000	0.000	0.000	0.000	0.000	0.000
TRINITY_DN97248_c2_g1	0.000	0.000	0.000	0.000	0.000	2.186	0.000	0.000	0.465	0.000
TRINITY_DN972494_c0_g1	0.000	0.000	0.000	0.000	0.000	0.000	0.000	0.000	0.000	0.000
TRINITY_DN972498_c0_g1	0.000	0.000	2.420	0.000	0.681	0.000	3.200	0.000	0.399	0.000
TRINITY_DN97249_c0_g1	0.000	0.000	0.000	0.000	0.000	2.287	0.000	0.000	0.000	0.000
TRINITY_DN97249_c2_g1	0.000	0.000	0.000	0.000	0.000	0.000	0.000	0.000	0.000	0.000
TRINITY_DN9724_c0_g1	0.000	0.000	1.812	2.301	2.224	1.394	7.759	1.478	3.251	4.944
TRINITY_DN9724_c1_g1	0.000	0.000	0.000	0.331	0.340	0.985	0.000	0.000	0.000	0.000
TRINITY_DN9724_c2_g1	0.000	0.000	0.000	0.000	0.000	0.000	0.000	0.000	0.000	0.000
TRINITY_DN972500_c0_g1	0.000	0.000	0.000	0.000	0.000	0.000	0.000	0.000	0.382	0.000
TRINITY_DN972501_c0_g1	0.000	0.000	0.000	0.697	0.000	0.000	0.000	0.000	0.000	0.000
TRINITY_DN972504_c0_g1	0.000	0.000	0.000	0.000	0.000	0.000	0.000	0.000	0.000	0.000
TRINITY_DN972507_c0_g1	0.000	0.000	0.000	0.000	3.478	0.000	0.000	0.000	0.000	0.000
TRINITY_DN972510_c0_g1	0.000	0.000	0.000	0.000	0.000	0.000	0.000	0.000	0.000	0.000
TRINITY_DN972513_c0_g1	0.000	0.000	0.000	0.000	0.000	1.913	0.000	0.000	0.000	0.000
TRINITY_DN972515_c0_g1	0.000	0.000	0.000	0.000	0.000	0.000	0.000	0.000	0.000	0.000
TRINITY_DN972517_c0_g1	0.000	0.000	0.000	0.000	0.000	0.000	0.000	2.756	0.000	0.000
TRINITY_DN972519_c0_g1	0.000	0.000	0.000	0.513	1.609	0.000	0.000	0.000	0.000	0.000
TRINITY_DN97251_c0_g1	0.000	0.000	0.000	1.189	0.584	2.983	0.000	0.000	1.078	0.000
TRINITY_DN97251_c0_g2	0.000	0.000	0.000	0.000	0.000	0.000	0.000	0.000	0.000	0.000
TRINITY_DN972524_c0_g1	0.000	0.000	0.000	0.760	0.000	0.000	0.000	0.000	0.000	0.000
TRINITY_DN972525_c0_g1	0.000	0.000	0.000	0.000	0.000	0.000	0.000	0.000	0.000	0.000
TRINITY_DN972529_c0_g1	0.000	0.000	0.000	0.000	0.000	0.000	0.000	0.000	0.000	0.000
TRINITY_DN97252_c0_g1	0.000	0.000	0.000	0.000	0.000	0.000	0.000	0.000	0.000	0.000
TRINITY_DN97252_c0_g2	0.000	0.722	0.000	0.000	0.782	0.000	1.259	0.956	0.154	2.600
TRINITY_DN972531_c0_g1	0.000	0.000	0.000	0.000	0.000	0.000	0.000	0.000	0.000	0.000
TRINITY_DN97253_c0_g1	0.000	0.000	1.971	0.527	1.101	0.000	0.000	0.000	0.000	0.000
TRINITY_DN972545_c0_g1	0.000	0.000	0.000	0.000	0.000	0.000	0.000	0.000	0.000	0.000
TRINITY_DN972546_c0_g1	0.000	3.972	1.285	0.000	0.000	0.000	0.000	0.000	0.000	0.000
TRINITY_DN972548_c0_g1	0.000	0.000	0.000	0.378	0.000	0.000	1.871	0.000	0.000	0.000
TRINITY_DN97254_c0_g2	1.882	3.967	0.898	1.367	2.015	1.895	2.109	2.173	3.543	0.878
TRINITY_DN97254_c0_g3	0.000	0.000	0.000	0.536	0.000	1.542	0.000	0.000	0.000	0.000
TRINITY_DN97254_c0_g4	0.000	0.000	2.472	0.191	1.564	0.000	0.000	0.000	0.691	3.887
TRINITY_DN97254_c10_g1	0.000	0.000	0.000	0.000	0.000	0.000	0.000	0.000	0.000	0.000
TRINITY_DN97254_c11_g1	0.000	0.000	0.000	0.000	0.000	0.000	0.000	0.000	0.000	0.000
TRINITY_DN97254_c2_g1	0.000	0.000	0.000	0.000	0.000	0.000	0.000	0.000	1.523	0.000
TRINITY_DN97254_c3_g1	0.000	0.000	0.000	0.000	0.000	0.000	0.000	0.000	0.382	0.000
TRINITY_DN97254_c4_g1	0.000	0.000	0.524	0.000	0.292	1.598	0.000	1.624	0.259	0.000
TRINITY_DN97254_c5_g1	0.000	0.000	0.000	0.479	0.245	0.000	1.184	0.898	0.000	0.000
TRINITY_DN97254_c6_g1	0.000	0.000	1.950	0.000	0.717	0.000	0.000	0.000	0.000	0.000
TRINITY_DN97254_c7_g1	0.000	0.882	0.000	0.314	0.000	0.000	0.000	0.000	0.095	0.000
TRINITY_DN97254_c9_g1	0.000	0.000	0.000	0.000	0.000	1.022	0.000	0.000	0.328	0.000
TRINITY_DN972551_c0_g1	0.000	0.000	0.000	0.000	0.000	0.000	0.000	0.000	0.000	0.000
TRINITY_DN972554_c0_g1	0.000	0.000	0.000	0.507	1.590	0.000	0.000	0.000	0.310	0.000
TRINITY_DN972555_c0_g1	0.000	0.000	5.154	0.000	1.727	0.000	0.000	0.000	0.000	0.000
TRINITY_DN97255_c0_g1	0.000	0.000	1.502	0.000	0.000	0.000	0.000	0.000	0.989	0.000
TRINITY_DN972560_c0_g1	0.000	0.000	0.000	0.551	0.000	0.000	0.000	0.000	0.673	0.000
TRINITY_DN972561_c0_g1	0.000	1.525	0.992	0.000	0.554	0.000	0.000	0.000	0.000	0.000
TRINITY_DN972564_c0_g1	0.000	0.000	1.246	0.000	0.701	0.000	0.000	0.000	0.000	0.000
TRINITY_DN972569_c0_g1	0.000	0.000	0.000	0.000	0.000	0.000	0.000	0.000	0.000	0.000
TRINITY_DN97256_c0_g1	0.000	0.000	0.000	0.000	0.000	0.000	0.000	0.000	0.149	0.000
TRINITY_DN972575_c0_g1	0.000	0.000	0.337	0.000	0.746	0.000	0.000	0.000	0.000	0.000
TRINITY_DN972578_c0_g1	0.000	4.552	0.000	0.000	0.000	0.000	0.000	0.000	0.485	0.000
TRINITY_DN97257_c0_g1	0.000	0.000	0.000	0.000	0.000	1.032	0.000	0.000	0.000	0.000
TRINITY_DN97257_c0_g2	0.000	0.000	0.000	0.000	0.645	0.000	0.000	0.000	0.380	0.000
TRINITY_DN97257_c1_g1	0.000	0.000	0.000	0.000	0.000	0.000	0.000	0.000	0.000	0.000
TRINITY_DN97257_c2_g1	0.000	0.000	0.000	0.000	0.000	0.000	0.000	0.000	0.000	0.000
TRINITY_DN972580_c0_g1	0.000	0.000	0.000	0.000	0.000	0.000	0.000	0.000	0.000	0.000
TRINITY_DN972583_c0_g1	0.000	0.000	0.000	0.801	0.000	0.000	0.000	3.097	0.490	0.000
TRINITY_DN972584_c0_g1	0.000	0.000	0.000	0.000	0.000	0.000	0.000	0.000	0.000	0.000
TRINITY_DN972585_c0_g1	0.000	0.000	0.000	0.000	0.000	0.000	0.000	0.000	0.000	0.000
TRINITY_DN972586_c0_g1	0.000	0.000	0.000	0.000	0.000	0.000	0.000	0.000	0.000	0.000
TRINITY_DN972587_c0_g1	0.000	0.000	0.000	0.000	0.000	0.000	0.000	0.000	0.000	0.000
TRINITY_DN97258_c0_g1	0.000	0.000	0.000	1.706	0.686	0.000	3.220	0.000	1.207	0.000
TRINITY_DN972590_c0_g1	0.000	0.000	0.000	0.000	0.000	2.768	0.000	0.000	0.000	0.000
TRINITY_DN972593_c1_g1	0.000	0.000	0.000	0.000	0.772	0.000	0.000	0.000	0.000	0.000
TRINITY_DN972594_c0_g1	0.000	0.000	0.000	0.000	0.320	0.000	0.000	0.000	0.376	0.000
TRINITY_DN972597_c0_g1	0.000	0.000	0.000	0.000	0.000	0.000	0.000	0.000	0.000	0.000
TRINITY_DN972599_c0_g1	0.000	0.000	0.000	0.000	0.000	0.000	0.000	0.000	0.000	0.000
TRINITY_DN97259_c0_g1	0.000	0.000	0.000	0.000	0.000	0.000	0.000	0.000	0.000	0.000
TRINITY_DN97259_c0_g2	0.000	0.000	0.000	0.000	0.000	0.000	0.000	0.000	0.000	0.000
TRINITY_DN9725_c0_g1	0.000	0.000	1.751	0.000	0.000	0.000	0.000	0.000	0.000	0.000
TRINITY_DN972605_c0_g1	0.000	0.000	0.000	0.000	0.000	0.000	0.000	0.000	0.000	0.000
TRINITY_DN972607_c0_g1	0.000	0.000	0.000	0.000	0.000	0.000	0.000	0.000	0.269	0.000
TRINITY_DN97260_c0_g1	0.000	0.000	0.000	0.000	0.000	0.000	0.000	0.000	0.000	0.000
TRINITY_DN97260_c0_g2	0.000	0.000	0.000	0.000	0.000	0.000	0.000	0.000	0.000	0.000
TRINITY_DN97260_c0_g3	0.000	0.000	0.000	0.000	0.000	0.000	0.000	0.000	0.000	0.000
TRINITY_DN972610_c0_g1	0.000	0.000	0.000	0.000	0.000	0.000	0.000	0.000	0.000	0.000
TRINITY_DN972612_c0_g1	0.000	0.000	0.000	0.000	0.000	0.000	0.000	0.000	0.000	0.000
TRINITY_DN972618_c0_g1	0.000	0.000	0.000	0.000	0.000	0.000	0.000	0.000	0.000	0.000
TRINITY_DN97261_c0_g1	0.000	0.000	0.000	0.000	0.000	0.000	0.000	0.000	0.485	0.000
TRINITY_DN97261_c1_g1	0.000	0.000	1.584	0.209	0.000	0.000	0.000	0.000	0.126	0.000
TRINITY_DN97261_c1_g2	0.000	0.000	0.668	0.181	0.555	1.528	0.894	0.000	0.327	0.000
TRINITY_DN97261_c2_g1	0.000	0.000	0.000	0.000	0.000	0.000	0.000	0.000	0.156	0.000
TRINITY_DN97261_c4_g1	0.000	0.000	0.000	0.000	0.000	1.243	0.000	0.000	0.000	0.000
TRINITY_DN972623_c0_g1	0.000	0.000	0.000	0.000	0.000	0.000	0.000	0.000	0.000	0.000
TRINITY_DN972625_c0_g1	0.000	0.000	0.000	0.000	0.000	0.000	0.000	0.000	0.499	0.000
TRINITY_DN972626_c0_g1	0.000	0.000	0.000	0.000	0.000	0.000	0.000	0.000	0.000	0.000
TRINITY_DN972627_c0_g1	0.000	0.000	0.000	0.000	0.000	0.000	0.000	0.000	0.433	0.000
TRINITY_DN97262_c0_g1	0.000	0.000	0.000	0.000	0.000	0.000	0.000	0.000	0.000	0.000
TRINITY_DN972633_c0_g1	0.000	0.000	0.000	0.000	0.000	0.000	0.000	0.000	0.000	0.000
TRINITY_DN972634_c0_g1	0.000	1.076	0.000	0.706	0.000	0.000	1.738	2.659	0.000	0.000
TRINITY_DN972635_c0_g1	0.000	0.000	0.000	0.000	0.000	0.000	0.000	0.000	0.000	0.000
TRINITY_DN972638_c0_g1	0.000	0.000	0.000	0.000	0.000	0.000	0.000	0.000	0.000	0.000
TRINITY_DN972639_c0_g1	0.000	0.000	0.000	0.000	0.000	0.000	0.000	0.000	0.000	0.000
TRINITY_DN97263_c0_g1	0.000	0.000	2.420	0.000	0.000	0.000	0.000	0.000	0.798	0.000
TRINITY_DN972641_c0_g1	0.000	0.000	0.000	0.000	0.000	0.000	0.000	0.000	0.000	0.000
TRINITY_DN972642_c0_g1	0.000	0.000	0.000	0.000	0.000	0.000	0.000	0.000	0.000	0.000
TRINITY_DN972646_c0_g1	0.000	1.100	0.000	0.768	0.000	1.105	1.899	0.000	0.233	0.000
TRINITY_DN972647_c0_g1	0.000	2.034	0.000	0.000	0.000	4.064	0.000	0.000	0.000	0.000
TRINITY_DN972648_c0_g1	19.397	0.000	0.000	0.000	0.000	0.000	0.000	0.000	1.015	0.000
TRINITY_DN972649_c0_g1	0.000	0.000	0.000	0.000	0.000	0.000	0.000	0.000	0.000	0.000
TRINITY_DN97264_c0_g1	0.000	0.000	1.000	0.000	1.926	5.351	0.000	0.000	0.810	0.000
TRINITY_DN97264_c0_g2	0.000	0.000	0.000	0.000	0.000	0.000	0.000	0.000	0.000	0.000
TRINITY_DN97264_c1_g1	0.000	0.747	0.000	0.284	0.000	0.000	0.000	0.000	0.000	0.000
TRINITY_DN97264_c3_g1	0.000	1.931	0.000	0.000	0.000	0.000	0.000	0.000	0.410	0.000
TRINITY_DN972650_c0_g1	0.000	0.000	0.000	0.000	0.000	0.000	0.000	0.000	0.441	0.000
TRINITY_DN972651_c0_g1	0.000	0.000	0.000	0.000	0.000	0.000	0.000	0.000	0.000	0.000
TRINITY_DN972652_c0_g1	0.000	0.000	0.000	0.000	0.000	0.000	0.000	0.000	0.384	0.000
TRINITY_DN972655_c0_g1	0.000	0.000	0.000	0.000	0.000	0.000	0.000	0.000	0.989	0.000
TRINITY_DN972656_c0_g1	0.000	0.000	0.000	0.000	0.000	0.000	0.000	0.000	0.000	0.000
TRINITY_DN972658_c0_g1	0.000	0.000	0.000	0.000	0.000	0.000	0.000	0.000	0.000	0.000
TRINITY_DN972659_c0_g1	0.000	0.000	0.000	0.677	0.000	0.000	0.000	0.000	1.374	0.000
TRINITY_DN97265_c0_g1	0.000	0.000	0.000	0.153	0.000	0.000	0.000	0.000	0.092	0.000
TRINITY_DN97265_c0_g2	0.000	0.000	0.000	0.000	0.247	0.000	0.000	0.435	0.069	0.000
TRINITY_DN97265_c1_g1	0.000	0.000	0.000	0.580	0.000	0.000	0.000	0.000	0.000	0.000
TRINITY_DN97265_c2_g1	0.000	0.000	0.000	0.000	0.625	0.000	0.000	0.000	0.000	0.000
TRINITY_DN97265_c3_g1	0.000	0.000	0.000	2.402	0.000	0.000	3.911	0.000	1.470	0.000
TRINITY_DN97265_c4_g1	0.000	0.000	0.000	0.464	0.000	0.658	0.000	0.000	0.140	0.000
TRINITY_DN97265_c5_g1	0.000	0.000	2.008	0.540	0.000	0.000	0.000	0.000	0.000	0.000
TRINITY_DN97265_c7_g1	0.000	0.000	0.000	0.788	0.000	0.000	0.000	0.000	0.481	0.000
TRINITY_DN97265_c8_g1	0.000	0.000	0.000	0.501	1.046	0.000	0.000	0.000	0.000	0.000
TRINITY_DN972661_c0_g1	0.000	0.000	0.000	0.287	0.000	0.000	0.000	0.000	0.173	0.000
TRINITY_DN972662_c0_g1	0.000	0.000	0.000	0.000	0.511	0.000	0.000	0.000	0.000	0.000
TRINITY_DN972663_c0_g1	0.000	0.000	1.557	0.000	0.000	0.000	0.000	0.000	0.000	0.000
TRINITY_DN972664_c0_g1	0.000	0.000	0.000	0.000	0.000	0.000	0.000	0.000	0.000	0.000
TRINITY_DN972665_c0_g1	0.000	0.000	0.000	0.438	0.000	0.000	0.000	0.000	0.000	0.000
TRINITY_DN972669_c0_g1	0.000	0.000	0.000	0.930	0.000	0.000	0.000	0.000	0.000	0.000
TRINITY_DN972671_c0_g1	0.000	0.000	0.000	0.000	0.000	0.000	0.000	0.000	0.000	0.000
TRINITY_DN972675_c0_g1	0.000	0.000	0.000	1.534	0.000	0.000	0.000	0.000	0.000	0.000
TRINITY_DN972679_c0_g1	0.000	0.000	0.000	0.862	0.897	0.000	0.000	0.000	0.000	0.000
TRINITY_DN97267_c0_g1	0.000	0.000	0.000	0.000	0.000	0.000	0.000	0.000	0.000	0.000
TRINITY_DN97267_c0_g2	0.000	0.000	0.000	1.472	0.000	0.000	0.000	0.000	0.000	0.000
TRINITY_DN972680_c0_g1	0.000	0.000	0.000	1.617	0.000	0.000	0.000	0.000	0.000	0.000
TRINITY_DN972682_c0_g1	0.000	0.000	0.000	0.000	0.000	0.000	0.000	0.000	0.000	0.000
TRINITY_DN972685_c0_g1	0.000	0.000	0.000	0.000	0.000	0.000	0.000	0.000	0.000	0.000
TRINITY_DN972686_c0_g1	0.000	0.000	0.000	0.000	0.000	0.000	0.000	0.000	0.000	0.000
TRINITY_DN972687_c0_g1	0.000	0.000	0.000	0.000	0.000	0.000	0.000	0.000	0.000	0.000
TRINITY_DN972688_c0_g1	0.000	0.000	7.002	0.000	1.977	0.000	0.000	0.000	0.000	0.000
TRINITY_DN972689_c0_g1	0.000	0.000	0.000	0.000	0.000	0.000	0.000	0.000	0.000	0.000
TRINITY_DN97268_c0_g1	0.000	0.000	0.000	0.000	0.540	0.000	0.000	0.000	0.632	0.000
TRINITY_DN97268_c1_g1	0.000	0.000	0.000	0.000	0.000	0.000	0.000	0.000	0.000	0.000
TRINITY_DN972699_c0_g1	0.000	0.000	0.000	0.000	0.000	0.000	0.000	0.000	0.000	0.000
TRINITY_DN9726_c0_g1	18.854	18.607	31.543	17.138	13.732	20.753	4.607	3.901	8.284	22.881
TRINITY_DN972701_c0_g1	0.000	0.000	0.000	0.000	0.000	4.934	0.000	0.000	0.000	0.000
TRINITY_DN972705_c0_g1	0.000	0.000	0.874	0.000	0.000	1.347	0.000	1.783	0.000	4.784
TRINITY_DN972708_c0_g1	0.000	0.000	0.000	0.000	0.000	0.000	0.000	0.000	0.000	0.000
TRINITY_DN972709_c0_g1	0.000	0.000	0.000	0.000	0.000	0.000	0.000	0.000	0.000	0.000
TRINITY_DN972713_c0_g1	0.000	0.000	0.000	0.000	0.000	0.000	0.000	0.000	0.000	0.000
TRINITY_DN972716_c0_g1	0.000	0.000	0.000	0.000	0.000	0.000	0.000	0.000	0.402	0.000
TRINITY_DN972719_c0_g1	0.000	0.000	0.000	0.000	0.000	0.000	0.000	0.000	0.405	0.000
TRINITY_DN97271_c0_g1	0.000	0.000	0.000	0.000	0.000	0.000	0.000	0.000	0.000	0.000
TRINITY_DN97271_c0_g2	0.000	0.000	0.000	0.000	0.000	0.000	0.000	0.000	0.000	0.000
TRINITY_DN97272_c0_g1	0.000	0.000	0.604	0.000	0.000	0.000	0.000	0.000	0.000	0.000
TRINITY_DN97272_c0_g2	0.000	0.000	2.256	1.509	0.000	0.000	0.000	0.000	2.773	0.000
TRINITY_DN972732_c0_g1	0.000	4.988	0.000	0.000	0.000	0.000	0.000	0.000	0.000	0.000
TRINITY_DN972734_c0_g1	0.000	0.000	0.000	0.000	0.000	0.000	0.000	0.000	0.567	0.000
TRINITY_DN972735_c0_g1	0.000	0.000	0.000	0.000	0.000	0.000	0.000	0.000	0.000	0.000
TRINITY_DN972736_c0_g1	0.000	0.000	0.000	0.788	0.000	2.266	0.000	0.000	0.000	0.000
TRINITY_DN972739_c0_g1	0.000	0.000	0.000	0.000	0.000	0.000	0.000	0.000	0.469	0.000
TRINITY_DN97273_c0_g1	0.000	0.000	0.000	0.000	0.000	0.000	0.000	0.000	0.000	0.000
TRINITY_DN972746_c0_g1	0.000	0.000	0.000	0.000	0.000	0.000	0.000	0.000	0.000	0.000
TRINITY_DN972747_c0_g1	0.000	0.000	0.000	0.000	0.000	0.000	0.000	0.000	0.000	0.000
TRINITY_DN972749_c0_g1	0.000	0.000	0.000	0.000	0.276	0.000	0.000	0.000	0.000	0.000
TRINITY_DN97274_c0_g1	0.000	1.153	0.000	0.000	0.540	1.491	2.559	0.000	0.246	0.000
TRINITY_DN97274_c0_g2	0.000	0.961	0.000	0.170	0.174	0.000	0.000	0.643	0.514	0.000
TRINITY_DN97274_c1_g1	0.000	0.000	0.000	0.000	0.000	0.000	0.000	0.000	0.000	0.000
TRINITY_DN97274_c1_g2	0.000	0.000	0.000	0.000	0.487	0.000	0.000	3.565	0.380	0.000
TRINITY_DN97274_c1_g3	0.000	0.000	0.558	0.213	1.264	2.135	0.753	0.382	0.000	0.000
TRINITY_DN97274_c3_g1	0.000	0.000	0.152	0.167	0.086	0.000	0.412	0.322	0.000	0.000
TRINITY_DN97274_c4_g1	0.000	0.000	0.000	0.467	0.000	2.651	0.000	0.000	0.000	2.379
TRINITY_DN97274_c5_g1	0.000	0.000	0.000	0.000	0.000	0.000	0.000	0.000	0.000	0.000
TRINITY_DN97274_c6_g1	0.000	0.000	0.000	0.000	0.000	0.000	0.000	0.000	0.000	0.000
TRINITY_DN972750_c0_g1	0.000	0.000	0.000	0.000	0.000	0.000	0.000	0.000	0.000	0.000
TRINITY_DN972756_c0_g1	0.000	0.000	0.000	1.576	0.000	0.000	0.000	0.000	0.000	0.000
TRINITY_DN972757_c0_g1	0.000	0.000	0.000	0.000	0.495	0.000	0.000	0.000	0.000	0.000
TRINITY_DN97275_c0_g1	0.000	0.000	0.000	0.000	0.000	2.986	0.000	0.000	0.000	0.000
TRINITY_DN97275_c0_g2	0.000	1.000	0.656	1.756	0.000	0.000	0.000	0.000	1.589	0.000
TRINITY_DN97275_c1_g1	0.000	0.000	0.000	0.000	0.000	1.896	0.000	1.376	0.000	0.000
TRINITY_DN97275_c1_g2	0.000	0.000	0.000	0.719	0.000	0.000	0.000	0.000	1.199	0.000
TRINITY_DN972762_c0_g1	0.000	0.000	0.000	0.000	0.000	0.000	0.000	0.000	0.000	0.000
TRINITY_DN972763_c0_g1	0.000	0.000	0.000	0.703	0.736	0.000	0.000	0.000	0.000	0.000
TRINITY_DN972767_c0_g1	0.000	0.000	0.000	0.000	0.000	0.000	0.000	0.000	0.000	0.000
TRINITY_DN972768_c0_g1	0.000	0.000	0.000	0.000	0.721	0.000	0.000	0.000	0.000	0.000
TRINITY_DN97276_c0_g10	0.000	0.000	0.551	1.185	2.122	1.688	4.386	3.214	2.323	0.000
TRINITY_DN97276_c0_g11	0.000	0.000	0.000	0.000	0.000	0.000	0.000	0.000	0.000	0.000
TRINITY_DN97276_c0_g12	0.000	0.000	2.577	0.000	0.000	0.000	0.000	0.000	0.280	0.000
TRINITY_DN97276_c0_g4	0.000	0.000	0.000	2.158	0.753	0.000	0.000	0.000	0.000	0.000
TRINITY_DN97276_c0_g5	0.000	0.000	0.000	0.000	0.000	0.000	0.000	0.000	0.000	0.000
TRINITY_DN97276_c0_g7	0.000	0.000	0.000	0.000	0.000	0.000	0.000	0.000	0.715	0.000
TRINITY_DN97276_c3_g2	0.000	0.000	0.000	0.000	3.779	0.000	0.000	0.000	0.000	0.000
TRINITY_DN97276_c5_g2	0.000	0.000	0.000	0.000	0.000	0.000	0.000	0.000	0.000	0.000
TRINITY_DN97276_c8_g1	0.000	0.000	0.000	0.000	0.000	0.000	0.000	0.000	0.000	0.000
TRINITY_DN97276_c9_g1	0.000	0.000	0.000	0.000	0.000	0.000	0.000	0.000	1.221	0.000
TRINITY_DN972774_c0_g1	0.000	0.000	0.000	0.000	0.000	0.000	0.000	0.000	0.000	0.000
TRINITY_DN972775_c0_g1	0.000	0.000	0.000	0.000	0.000	0.000	0.000	0.000	0.000	0.000
TRINITY_DN972776_c0_g1	0.000	0.000	0.000	0.000	0.000	0.000	0.000	0.000	0.000	0.000
TRINITY_DN97277_c0_g1	0.000	0.000	0.000	0.179	0.239	0.000	0.000	0.000	0.288	0.000
TRINITY_DN97277_c0_g2	0.000	0.000	0.000	0.000	0.000	0.000	0.000	0.000	0.451	0.000
TRINITY_DN97277_c0_g3	0.000	0.000	0.350	0.287	0.000	0.266	0.000	0.368	0.135	0.000
TRINITY_DN972780_c0_g1	0.000	0.000	1.394	0.000	0.000	0.000	0.000	0.000	0.458	0.000
TRINITY_DN972782_c0_g1	0.000	0.000	0.804	0.000	0.000	0.000	2.121	0.000	0.000	0.000
TRINITY_DN972787_c0_g1	0.000	0.000	0.000	0.000	0.000	0.000	0.000	0.000	0.000	0.000
TRINITY_DN972788_c0_g1	0.000	0.000	0.000	0.000	0.000	0.000	0.000	0.000	0.000	0.000
TRINITY_DN97278_c0_g1	0.000	1.010	0.000	0.000	0.000	0.000	0.000	0.000	0.215	0.000
TRINITY_DN97278_c1_g1	0.000	0.000	0.000	0.000	0.000	0.000	1.237	0.000	0.000	0.000
TRINITY_DN97278_c3_g1	0.000	0.000	0.000	0.000	0.000	0.000	0.000	0.000	0.000	0.000
TRINITY_DN972793_c0_g1	0.000	0.000	0.000	0.582	0.000	0.000	0.000	0.000	0.000	0.000
TRINITY_DN972794_c0_g1	0.000	0.000	0.000	0.000	0.000	0.000	0.000	5.554	0.000	0.000
TRINITY_DN972799_c0_g1	0.000	0.000	0.000	0.888	0.936	0.000	0.000	0.000	0.000	0.000
TRINITY_DN97279_c0_g1	0.000	0.000	0.000	0.426	0.000	0.000	0.000	0.000	0.000	0.000
TRINITY_DN9727_c0_g1	0.000	0.000	0.743	0.000	2.469	0.000	0.000	7.504	0.241	0.000
TRINITY_DN9727_c0_g2	0.000	0.000	0.000	0.000	1.688	0.000	0.000	6.195	0.980	0.000
TRINITY_DN9727_c0_g3	0.000	0.000	0.000	2.412	0.000	0.000	0.000	0.000	0.000	0.000
TRINITY_DN9727_c10_g1	0.000	0.000	0.000	0.000	0.090	0.000	0.000	0.000	0.003	0.000
TRINITY_DN9727_c11_g1	0.000	0.000	0.000	0.000	0.000	0.000	0.000	0.000	0.000	0.000
TRINITY_DN9727_c1_g1	0.000	0.000	0.000	0.000	0.000	0.000	0.000	0.000	0.000	0.000
TRINITY_DN9727_c2_g1	0.000	0.000	0.000	0.000	0.000	2.243	0.000	0.000	0.000	0.000
TRINITY_DN9727_c3_g1	0.000	0.000	0.000	0.000	0.000	0.000	0.000	0.000	0.000	0.000
TRINITY_DN9727_c7_g1	0.000	0.000	1.502	0.000	0.000	0.000	0.000	0.000	0.494	0.000
TRINITY_DN972800_c0_g1	0.000	0.000	0.000	0.196	0.200	0.000	0.000	0.000	0.235	0.000
TRINITY_DN972804_c0_g1	0.000	0.000	0.000	0.000	0.000	0.000	0.000	0.000	0.000	0.000
TRINITY_DN97280_c0_g1	0.000	0.000	0.000	0.000	0.000	0.000	0.000	0.000	0.000	0.000
TRINITY_DN972810_c0_g1	0.000	0.000	0.000	0.000	0.000	0.000	5.844	0.000	0.000	0.000
TRINITY_DN972812_c0_g1	0.000	0.000	0.000	0.000	0.000	0.000	0.000	0.000	0.000	0.000
TRINITY_DN972815_c0_g1	0.000	0.000	0.000	0.000	0.000	0.000	0.000	0.000	1.671	0.000
TRINITY_DN972817_c0_g1	0.000	0.000	0.000	0.000	0.000	0.000	0.000	0.000	0.000	0.000
TRINITY_DN972818_c0_g1	0.000	0.000	0.000	0.000	0.000	0.000	0.000	0.000	0.000	0.000
TRINITY_DN972819_c0_g1	0.000	0.000	0.000	0.000	0.000	0.000	0.000	0.000	0.000	0.000
TRINITY_DN97281_c0_g1	0.000	0.000	0.000	0.354	0.375	0.000	0.000	0.000	0.000	0.000
TRINITY_DN97281_c1_g1	0.000	0.357	0.116	0.363	0.241	0.600	0.000	0.247	0.454	0.000
TRINITY_DN97281_c1_g2	0.000	0.000	0.000	0.249	0.000	0.000	0.000	0.000	0.000	0.000
TRINITY_DN97281_c1_g3	0.000	0.000	0.000	0.000	0.347	0.000	0.000	0.000	0.204	0.000
TRINITY_DN972824_c0_g1	0.000	0.000	0.000	0.000	0.000	0.000	0.000	0.000	0.000	0.000
TRINITY_DN972827_c0_g1	0.000	0.000	0.000	0.000	0.000	0.000	0.000	0.000	0.000	0.000
TRINITY_DN972828_c0_g1	0.000	4.667	0.000	0.000	0.000	0.000	0.000	0.000	0.499	0.000
TRINITY_DN972829_c0_g1	0.000	0.000	0.000	0.000	0.000	0.000	0.000	0.000	0.000	0.000
TRINITY_DN97282_c0_g1	0.000	0.000	0.000	0.000	0.000	0.000	0.000	0.000	0.000	0.000
TRINITY_DN97282_c0_g2	0.000	0.000	0.000	0.188	0.000	0.000	0.000	0.000	0.113	0.000
TRINITY_DN97282_c0_g3	0.000	1.950	0.000	0.000	0.000	0.000	0.000	0.000	0.323	0.000
TRINITY_DN972833_c0_g1	0.000	0.000	0.000	0.914	4.824	0.000	0.000	0.000	0.000	0.000
TRINITY_DN972835_c0_g1	0.000	0.000	0.000	0.000	0.000	0.000	0.000	0.000	0.000	0.000
TRINITY_DN97283_c0_g1	0.000	6.358	0.697	0.764	0.000	1.067	0.000	0.000	0.000	0.000
TRINITY_DN97283_c0_g2	0.000	0.000	1.005	0.000	0.000	0.000	0.000	0.000	0.328	0.000
TRINITY_DN97283_c0_g3	0.000	0.000	0.000	1.798	2.310	0.000	0.000	0.000	1.441	0.000
TRINITY_DN97283_c0_g4	0.000	0.829	0.545	1.045	4.008	6.670	0.000	1.099	3.153	0.000
TRINITY_DN97283_c11_g1	0.000	0.000	0.000	0.000	0.000	0.000	0.000	0.000	0.000	0.000
TRINITY_DN97283_c4_g1	0.000	0.000	0.000	0.000	0.000	0.000	0.000	0.000	0.000	0.000
TRINITY_DN97283_c7_g1	0.000	0.000	0.000	0.000	0.000	0.000	0.000	0.000	0.000	0.000
TRINITY_DN972847_c0_g1	0.000	0.000	0.000	0.000	0.000	0.000	0.000	2.434	0.000	0.000
TRINITY_DN972849_c0_g1	0.000	0.000	0.000	0.000	0.000	0.882	0.000	0.000	0.000	0.000
TRINITY_DN97284_c0_g1	0.000	0.000	0.000	0.000	0.000	0.000	0.000	0.000	0.000	0.000
TRINITY_DN972850_c0_g1	0.000	0.000	0.000	0.000	0.000	0.000	0.000	0.000	0.000	0.000
TRINITY_DN972852_c0_g1	0.000	0.000	0.000	0.000	0.000	0.000	0.000	0.000	0.000	0.000
TRINITY_DN972854_c0_g1	0.000	0.000	0.000	0.000	0.000	0.000	0.000	0.000	0.000	7.301
TRINITY_DN972856_c0_g1	0.000	0.000	0.000	0.000	0.000	0.000	0.000	0.000	0.000	0.000
TRINITY_DN972859_c0_g1	0.000	0.000	0.000	0.000	0.000	0.000	0.000	0.000	0.000	0.000
TRINITY_DN972868_c0_g1	0.000	0.000	0.000	0.000	1.352	0.000	0.000	0.000	0.000	0.000
TRINITY_DN97286_c0_g1	0.000	0.241	0.000	0.000	0.000	0.000	0.000	0.000	0.000	0.000
TRINITY_DN97286_c1_g1	0.000	0.000	0.000	0.153	0.000	0.000	1.512	0.000	0.000	0.000
TRINITY_DN97286_c2_g1	0.000	0.000	0.000	0.000	0.000	0.000	0.000	0.000	0.000	0.000
TRINITY_DN972870_c0_g1	0.000	0.000	0.000	0.000	0.000	0.000	0.000	0.000	0.000	0.000
TRINITY_DN972874_c0_g1	0.000	0.000	0.000	0.482	0.000	0.000	3.313	0.000	0.000	0.000
TRINITY_DN972875_c0_g1	0.000	0.000	0.000	0.000	0.000	0.000	0.000	0.000	0.000	0.000
TRINITY_DN972877_c0_g1	0.000	0.000	0.289	0.314	0.000	0.000	0.000	0.000	0.000	0.000
TRINITY_DN972878_c0_g1	0.000	0.000	0.000	0.000	0.000	0.000	1.889	0.000	0.000	0.000
TRINITY_DN972884_c0_g1	0.000	0.000	0.000	0.000	0.000	0.000	0.000	0.000	0.000	0.000
TRINITY_DN972887_c0_g1	0.000	0.000	0.000	0.000	0.000	5.226	0.000	0.000	0.000	0.000
TRINITY_DN97288_c0_g3	0.000	0.000	0.000	0.000	0.000	0.000	0.000	0.000	0.158	0.000
TRINITY_DN97288_c0_g4	0.000	0.000	0.000	0.000	0.000	0.000	0.000	0.000	1.686	0.000
TRINITY_DN97288_c1_g2	0.000	0.000	0.000	0.000	0.000	0.000	0.000	0.000	0.000	0.000
TRINITY_DN97288_c1_g3	0.000	0.000	0.000	0.000	0.000	0.000	0.000	0.000	0.180	0.000
TRINITY_DN97288_c1_g4	0.000	0.000	0.000	0.000	0.940	0.000	0.000	0.000	0.000	0.000
TRINITY_DN97288_c3_g1	0.000	0.000	0.000	0.000	0.000	0.000	0.000	0.000	0.115	0.000
TRINITY_DN972892_c0_g1	0.000	0.000	0.000	0.000	0.000	0.000	0.000	0.000	0.000	0.000
TRINITY_DN97289_c0_g1	0.000	0.000	0.000	0.000	0.000	0.000	0.000	0.000	0.218	0.000
TRINITY_DN97289_c1_g2	0.000	0.000	0.000	0.000	0.000	0.000	0.000	0.000	0.508	0.000
TRINITY_DN97289_c1_g3	0.000	0.000	0.000	0.000	0.000	0.000	0.000	0.000	0.000	0.000
TRINITY_DN97289_c1_g6	0.000	0.000	0.000	1.139	0.000	0.000	0.000	0.000	0.696	0.000
TRINITY_DN97289_c2_g2	0.000	0.000	1.062	0.000	1.786	0.000	0.000	0.000	0.000	0.000
TRINITY_DN97289_c3_g1	0.000	0.000	0.000	0.000	0.000	0.000	0.000	0.000	0.000	0.000
TRINITY_DN9728_c0_g1	0.000	0.910	4.581	1.907	1.578	1.384	1.584	1.836	0.597	4.918
TRINITY_DN9728_c0_g2	0.000	0.000	0.000	0.302	0.000	0.000	0.000	0.000	0.202	0.000
TRINITY_DN972901_c0_g1	0.000	0.000	0.000	0.000	0.000	0.000	0.000	0.000	0.000	0.000
TRINITY_DN972907_c0_g1	0.000	0.000	0.000	1.641	0.572	1.571	0.000	0.000	0.335	0.000
TRINITY_DN972909_c0_g1	0.000	0.000	0.000	0.000	0.000	0.000	0.000	0.000	0.508	0.000
TRINITY_DN97290_c0_g1	0.000	0.000	0.000	0.000	0.769	0.000	0.000	0.000	0.000	0.000
TRINITY_DN972912_c0_g1	0.000	0.000	0.000	0.000	0.000	0.000	0.000	0.000	0.000	0.000
TRINITY_DN972913_c0_g1	0.000	0.000	0.000	0.000	0.000	0.000	0.000	0.000	0.000	0.000
TRINITY_DN972917_c0_g1	0.000	0.000	0.000	0.000	0.000	0.000	0.000	0.000	0.000	0.000
TRINITY_DN972920_c0_g1	0.000	1.887	0.000	0.000	0.000	0.000	0.000	0.000	0.000	0.000
TRINITY_DN972921_c0_g1	0.000	0.000	0.000	0.000	0.000	0.000	0.000	0.000	0.000	0.000
TRINITY_DN972922_c0_g1	0.000	0.000	0.000	1.322	0.000	0.000	0.000	0.000	0.000	0.000
TRINITY_DN972925_c0_g1	0.000	0.000	0.000	0.000	0.000	0.000	0.000	0.000	0.000	0.000
TRINITY_DN97292_c0_g3	0.000	0.000	0.000	0.000	0.000	0.000	0.000	0.000	0.000	0.000
TRINITY_DN97292_c2_g1	0.000	0.000	0.785	0.212	0.000	1.198	0.000	0.796	0.255	2.154
TRINITY_DN972936_c0_g1	0.000	0.000	0.000	0.000	0.000	0.000	0.000	3.468	0.000	0.000
TRINITY_DN97293_c0_g2	0.000	0.000	0.396	0.108	0.222	0.301	0.000	0.414	0.131	0.000
TRINITY_DN97293_c1_g1	0.000	0.000	0.000	0.262	0.089	0.000	0.000	0.000	0.265	3.573
TRINITY_DN97293_c2_g1	0.000	0.000	0.000	0.000	0.001	0.000	0.000	0.000	0.001	0.018
TRINITY_DN97293_c3_g1	0.000	0.000	0.000	0.000	0.000	0.000	1.209	0.000	0.443	0.000
TRINITY_DN97293_c4_g1	0.000	0.000	0.353	0.000	0.000	1.618	0.000	0.000	0.115	0.000
TRINITY_DN972943_c0_g1	0.000	0.000	0.000	0.000	0.000	0.000	0.000	0.000	0.365	0.000
TRINITY_DN97294_c0_g1	0.000	1.414	0.000	0.000	0.000	1.421	2.434	0.000	0.000	0.000
TRINITY_DN972953_c0_g1	0.000	0.000	1.228	0.000	0.000	0.000	0.000	0.000	0.000	0.000
TRINITY_DN972956_c0_g1	0.000	0.000	0.000	0.000	0.000	0.000	0.000	0.000	0.000	0.000
TRINITY_DN972958_c0_g1	0.000	3.297	0.000	1.720	0.000	1.650	0.000	2.204	0.000	0.000
TRINITY_DN97295_c0_g1	0.000	0.000	0.000	0.000	0.000	0.000	0.000	0.000	0.000	0.000
TRINITY_DN97295_c1_g1	0.000	0.000	0.589	0.997	0.000	1.856	0.000	1.185	0.000	0.000
TRINITY_DN972962_c0_g1	0.000	0.000	0.000	0.000	0.859	0.000	3.990	0.000	0.000	0.000
TRINITY_DN972967_c0_g1	0.000	0.000	0.000	0.000	0.000	0.000	0.000	0.000	0.000	0.000
TRINITY_DN972973_c0_g1	0.000	0.000	0.000	0.788	0.000	0.000	0.000	0.000	4.326	0.000
TRINITY_DN972976_c0_g1	0.000	0.000	0.000	0.000	1.804	0.000	0.000	0.000	0.000	0.000
TRINITY_DN972979_c0_g1	0.000	0.000	0.000	0.000	0.000	0.000	0.000	0.000	0.301	0.000
TRINITY_DN97297_c0_g2	0.000	0.000	0.000	0.000	0.000	0.000	0.000	0.000	0.000	0.000
TRINITY_DN97297_c0_g3	0.000	0.000	0.000	0.000	0.000	0.000	0.000	0.000	0.000	0.000
TRINITY_DN97297_c0_g4	0.000	0.000	0.000	0.000	0.000	0.000	0.000	0.000	2.630	0.000
TRINITY_DN97297_c0_g5	0.000	0.000	0.000	0.000	0.000	0.000	0.000	0.000	0.000	0.000
TRINITY_DN97297_c2_g1	0.000	0.000	0.000	0.149	0.077	0.000	0.000	0.289	0.401	0.000
TRINITY_DN972987_c0_g1	0.000	0.000	0.000	0.000	0.000	0.000	0.000	0.000	0.000	0.000
TRINITY_DN97298_c0_g1	0.000	0.000	0.000	0.000	0.000	0.000	0.000	0.000	0.000	6.957
TRINITY_DN97298_c0_g2	0.000	0.000	0.000	0.000	0.000	0.000	0.000	0.000	0.199	0.000
TRINITY_DN97298_c1_g1	0.000	0.000	0.000	0.000	0.000	0.000	0.000	0.000	0.000	0.000
TRINITY_DN972991_c0_g1	0.000	0.000	0.000	0.000	0.000	0.000	5.316	0.000	0.000	0.000
TRINITY_DN972994_c0_g1	0.000	0.000	0.000	0.000	0.000	0.000	0.000	0.000	0.000	0.000
TRINITY_DN97299_c2_g1	0.000	0.000	0.000	0.000	0.000	0.000	0.000	0.000	0.000	0.000
TRINITY_DN9729_c0_g1	0.000	0.000	2.218	0.510	0.000	0.718	0.000	1.553	1.179	0.000
TRINITY_DN9729_c0_g2	7.671	6.508	3.784	2.199	6.013	2.649	2.341	0.801	1.227	3.561
TRINITY_DN9729_c1_g1	0.000	0.000	0.000	0.000	0.662	0.000	0.000	0.000	0.000	0.000
TRINITY_DN9729_c1_g2	0.000	0.000	0.000	1.087	0.000	0.000	1.789	1.369	0.000	0.000
TRINITY_DN972_c0_g1	0.000	0.000	0.000	0.000	0.350	0.421	0.264	0.000	0.064	0.000
TRINITY_DN972_c0_g2	4.654	6.271	5.051	4.200	5.337	5.265	5.340	5.108	4.476	2.300
TRINITY_DN972_c0_g3	0.000	0.632	0.410	0.375	0.692	1.453	0.741	0.870	0.868	1.545
TRINITY_DN972_c10_g1	0.000	0.000	0.000	0.486	0.000	0.000	0.000	0.000	0.000	0.000
TRINITY_DN972_c11_g1	0.000	0.000	0.000	0.000	0.000	0.000	0.000	0.000	0.000	0.000
TRINITY_DN972_c12_g1	0.000	0.000	0.000	0.000	0.000	0.000	0.000	0.000	0.552	0.000
TRINITY_DN972_c1_g1	5.318	2.227	4.457	1.683	3.292	2.712	3.604	3.096	2.972	1.289
TRINITY_DN972_c3_g1	0.000	0.000	0.000	0.000	0.540	0.000	0.000	0.000	0.161	0.000
TRINITY_DN972_c5_g1	0.000	0.000	0.000	1.033	0.540	0.000	0.000	0.000	0.000	0.000
TRINITY_DN972_c6_g1	0.000	0.000	0.000	0.000	0.936	0.000	0.000	0.000	0.000	0.000
TRINITY_DN973003_c0_g1	0.000	0.000	0.000	0.000	0.000	0.000	0.000	0.000	0.000	0.000
TRINITY_DN973008_c0_g1	0.000	0.000	0.000	0.000	0.000	0.000	0.000	0.000	0.305	0.000
TRINITY_DN97300_c0_g1	0.000	0.000	1.439	0.000	0.000	0.000	0.000	0.000	0.000	0.000
TRINITY_DN97300_c3_g1	0.000	0.000	0.000	0.195	0.200	3.286	0.000	0.000	0.468	0.000
TRINITY_DN973014_c0_g1	0.000	0.000	0.000	0.000	0.000	0.000	0.000	0.000	0.000	0.000
TRINITY_DN973016_c0_g1	0.000	0.000	0.000	0.000	0.000	0.000	0.000	0.000	0.000	0.000
TRINITY_DN973017_c0_g1	0.000	0.000	0.000	0.300	0.319	0.000	4.437	0.000	0.181	0.000
TRINITY_DN973018_c0_g1	0.000	0.000	0.000	0.000	0.000	0.000	0.000	0.000	0.000	0.000
TRINITY_DN97301_c0_g2	0.000	0.000	0.000	0.000	0.000	0.000	0.000	0.000	0.000	0.000
TRINITY_DN973021_c0_g1	0.000	0.000	0.000	0.000	0.000	0.000	0.000	0.000	0.437	0.000
TRINITY_DN973022_c0_g1	0.000	0.000	0.000	0.000	0.000	0.000	0.000	3.685	0.000	0.000
TRINITY_DN973023_c0_g1	0.000	4.552	0.000	0.000	0.000	0.000	0.000	0.000	0.000	0.000
TRINITY_DN97302_c0_g1	0.000	0.000	1.883	0.000	0.000	0.000	0.000	0.000	0.000	0.000
TRINITY_DN97302_c0_g2	0.000	0.000	0.000	0.000	0.332	0.000	0.535	0.000	0.000	0.000
TRINITY_DN97302_c0_g3	0.000	0.000	0.000	0.000	0.000	0.000	0.000	1.933	0.155	0.000
TRINITY_DN97302_c1_g1	0.000	0.000	0.200	0.000	0.759	0.000	0.000	0.000	0.321	0.658
TRINITY_DN97302_c2_g1	0.000	0.603	0.000	0.640	0.604	0.603	0.000	0.000	0.386	0.000
TRINITY_DN97302_c4_g1	0.000	1.092	1.620	0.389	1.170	0.270	0.960	0.000	0.329	0.338
TRINITY_DN97302_c5_g1	0.000	0.000	0.000	0.000	0.000	0.000	0.000	0.000	0.000	0.000
TRINITY_DN973034_c0_g1	0.000	0.000	0.000	0.000	0.550	0.000	0.000	0.000	0.000	0.000
TRINITY_DN973035_c0_g1	0.000	0.000	0.000	0.000	0.000	0.000	2.890	0.000	0.000	0.000
TRINITY_DN973036_c0_g1	0.000	0.000	0.000	0.000	0.000	2.588	0.000	0.000	0.552	0.000
TRINITY_DN973038_c0_g1	0.000	0.000	6.067	0.000	0.859	0.000	0.000	0.000	0.000	0.000
TRINITY_DN97303_c0_g1	0.000	1.349	0.000	1.406	1.468	2.706	0.000	0.000	0.000	0.000
TRINITY_DN973041_c0_g1	0.000	0.000	0.000	0.000	0.639	0.000	0.000	0.000	0.000	0.000
TRINITY_DN973042_c0_g1	0.000	0.000	2.509	0.675	0.000	0.000	0.000	0.000	0.000	0.000
TRINITY_DN973044_c0_g1	0.000	0.000	0.000	0.000	0.000	0.000	0.000	0.000	0.000	0.000
TRINITY_DN973045_c0_g1	0.000	0.000	0.000	0.000	2.616	0.000	0.000	0.000	0.000	0.000
TRINITY_DN973049_c0_g1	0.000	0.000	0.000	0.000	0.000	0.000	0.000	0.000	0.000	0.000
TRINITY_DN97304_c0_g1	0.000	0.443	0.000	0.201	0.120	1.325	1.422	0.000	0.350	3.199
TRINITY_DN973057_c0_g1	0.000	0.000	0.000	0.000	0.000	0.000	0.000	0.000	0.000	0.000
TRINITY_DN973065_c0_g1	0.000	0.000	0.000	0.000	0.000	0.000	0.000	0.000	0.000	0.000
TRINITY_DN973069_c0_g1	0.000	0.000	0.000	0.000	0.000	0.000	0.000	0.000	0.000	0.000
TRINITY_DN97306_c0_g1	0.000	0.000	0.000	0.481	0.000	0.000	0.000	0.000	0.194	0.000
TRINITY_DN973070_c0_g1	0.000	1.931	0.000	0.000	0.000	1.926	0.000	0.000	0.000	0.000
TRINITY_DN973072_c0_g1	0.000	0.000	0.000	0.000	0.000	0.000	0.000	0.000	0.000	0.000
TRINITY_DN973074_c0_g1	0.000	0.000	0.000	0.000	0.000	0.000	0.000	0.000	0.000	0.000
TRINITY_DN973076_c0_g1	0.000	0.000	0.000	0.000	0.000	0.000	0.000	0.000	0.000	0.000
TRINITY_DN973076_c0_g2	0.000	0.000	0.000	0.000	0.000	1.236	0.000	0.000	0.261	0.000
TRINITY_DN97307_c0_g1	0.000	0.000	0.000	0.000	2.557	0.000	0.000	1.285	0.207	0.000
TRINITY_DN973085_c0_g1	0.000	0.000	0.000	0.000	0.000	0.000	0.000	0.000	0.000	0.000
TRINITY_DN973086_c0_g1	0.000	0.000	0.992	0.000	0.000	0.000	0.000	0.000	0.000	0.000
TRINITY_DN97308_c0_g1	0.000	3.899	2.537	1.801	1.890	1.299	4.470	14.347	3.036	0.000
TRINITY_DN973094_c0_g1	0.000	0.000	0.000	0.000	0.511	0.000	0.000	0.000	0.000	0.000
TRINITY_DN973096_c0_g1	0.000	0.000	0.000	0.000	0.000	0.000	0.000	0.000	0.000	0.000
TRINITY_DN973097_c0_g1	0.000	0.000	0.000	0.000	0.936	0.000	0.000	0.000	0.546	0.000
TRINITY_DN97309_c0_g1	0.000	0.000	0.000	0.000	0.000	0.000	0.000	0.000	0.000	0.000
TRINITY_DN973105_c0_g1	0.000	0.000	0.000	0.000	0.000	0.000	0.000	0.000	0.000	0.000
TRINITY_DN973108_c0_g1	0.000	0.000	0.000	0.000	0.000	0.000	0.000	0.000	0.536	0.000
TRINITY_DN97310_c1_g1	0.000	0.000	0.000	0.000	0.000	0.000	0.000	0.000	0.000	0.000
TRINITY_DN973112_c0_g1	0.000	0.000	0.000	0.000	0.000	0.000	0.000	0.000	0.358	0.000
TRINITY_DN973114_c0_g1	0.000	0.000	0.000	0.641	0.000	0.000	0.000	0.000	0.000	0.000
TRINITY_DN973115_c0_g1	0.000	0.000	4.965	0.000	0.000	2.564	0.000	0.000	0.546	0.000
TRINITY_DN973117_c0_g1	0.000	0.000	0.000	0.000	0.000	0.000	0.000	2.230	0.000	0.000
TRINITY_DN973118_c0_g1	0.000	0.000	0.000	0.000	0.520	0.000	0.000	0.000	0.000	0.000
TRINITY_DN973119_c0_g1	0.000	0.000	0.000	0.000	0.000	0.000	0.000	0.000	0.000	0.000
TRINITY_DN97311_c0_g1	0.000	0.000	0.000	0.824	0.000	0.000	0.000	0.000	0.197	0.000
TRINITY_DN97311_c0_g2	0.000	0.000	0.000	0.748	0.000	0.000	0.000	0.000	0.980	0.000
TRINITY_DN97311_c0_g3	0.000	0.000	0.000	0.000	0.000	0.000	4.270	0.000	0.348	0.000
TRINITY_DN97311_c0_g4	0.000	0.000	0.869	0.234	0.000	0.660	0.000	0.000	0.141	0.000
TRINITY_DN973122_c0_g1	0.000	0.000	1.896	0.000	1.060	0.000	0.000	1.939	0.000	0.000
TRINITY_DN973124_c0_g1	0.000	0.000	0.000	0.000	0.000	0.000	0.000	0.000	0.000	0.000
TRINITY_DN97312_c0_g1	0.000	0.000	0.000	0.000	1.294	0.000	0.000	0.000	0.506	0.000
TRINITY_DN973131_c0_g1	0.000	0.000	0.000	0.000	0.000	0.000	0.000	0.000	0.000	0.000
TRINITY_DN973138_c0_g1	0.000	1.914	0.000	0.000	0.000	0.000	0.000	0.000	0.000	0.000
TRINITY_DN97313_c0_g1	0.000	0.000	0.000	1.842	0.000	0.000	0.000	0.000	0.000	0.000
TRINITY_DN973140_c0_g1	0.000	0.000	0.000	0.000	0.000	0.000	0.000	0.000	0.774	0.000
TRINITY_DN973141_c0_g1	0.000	0.000	0.000	0.000	0.245	0.000	0.000	0.000	0.000	0.000
TRINITY_DN973144_c0_g1	0.000	0.000	0.000	0.000	0.000	0.000	0.000	0.000	0.000	0.000
TRINITY_DN97314_c1_g1	0.000	0.000	0.684	0.000	0.127	0.694	0.000	0.000	0.151	0.000
TRINITY_DN97314_c4_g1	0.000	0.000	0.000	0.000	0.000	0.000	0.000	0.000	0.000	0.000
TRINITY_DN973150_c0_g1	0.000	0.000	0.000	0.000	0.000	0.000	0.000	0.000	0.000	0.000
TRINITY_DN973151_c0_g1	0.000	0.000	0.000	0.000	0.000	2.340	0.000	0.000	0.000	0.000
TRINITY_DN973152_c0_g1	0.000	0.000	1.529	0.000	0.000	0.000	0.000	0.000	0.000	0.000
TRINITY_DN973155_c0_g1	0.000	0.000	0.000	0.000	1.630	0.000	0.000	0.000	0.000	0.000
TRINITY_DN973156_c0_g1	0.000	0.000	1.557	0.000	0.000	0.000	0.000	0.000	0.512	0.000
TRINITY_DN973159_c0_g1	0.000	0.000	0.000	0.000	0.000	0.000	0.000	0.000	0.000	0.000
TRINITY_DN97315_c0_g2	0.000	0.000	0.000	0.000	0.000	0.000	0.000	0.000	0.000	0.000
TRINITY_DN973160_c0_g1	0.000	0.000	0.000	0.616	0.000	0.000	0.000	0.000	0.000	0.000
TRINITY_DN97316_c0_g1	0.000	0.000	0.000	0.000	0.000	0.000	0.000	0.000	0.000	0.000
TRINITY_DN97316_c0_g2	0.000	0.000	0.000	0.000	0.000	0.000	0.000	0.000	0.000	0.000
TRINITY_DN973170_c0_g1	0.000	0.000	0.000	0.000	0.000	0.000	0.000	0.000	0.000	0.000
TRINITY_DN973177_c0_g1	0.000	0.000	0.000	0.000	0.000	0.000	0.000	0.000	0.000	0.000
TRINITY_DN973179_c0_g1	0.000	0.000	0.000	0.000	0.000	3.370	2.890	0.000	0.715	0.000
TRINITY_DN97317_c0_g1	0.000	0.000	0.000	0.000	0.000	0.000	0.000	0.000	0.572	0.000
TRINITY_DN97317_c1_g1	0.000	0.000	0.321	0.698	0.178	0.000	0.860	0.000	0.000	0.000
TRINITY_DN97317_c2_g1	0.000	0.000	0.000	0.000	0.000	0.000	0.000	0.000	0.000	0.000
TRINITY_DN97317_c3_g1	0.000	0.000	0.000	0.000	0.000	0.000	0.000	0.000	0.000	0.000
TRINITY_DN973182_c0_g1	0.000	0.000	0.000	0.000	0.572	0.000	0.000	0.000	0.000	0.000
TRINITY_DN973188_c0_g1	9.755	0.000	0.000	0.000	0.000	0.000	0.000	0.000	0.000	8.962
TRINITY_DN973189_c0_g1	0.000	0.000	0.000	0.000	0.000	3.014	0.000	0.000	0.320	0.000
TRINITY_DN97318_c0_g1	0.000	0.000	0.000	0.836	0.000	0.000	0.000	0.000	0.000	0.000
TRINITY_DN97318_c0_g2	0.000	0.000	0.000	0.000	0.000	0.000	0.000	0.000	0.000	0.000
TRINITY_DN97318_c2_g1	0.000	2.685	0.000	0.089	0.435	0.621	0.000	2.496	0.468	0.000
TRINITY_DN97318_c4_g1	0.000	0.000	0.980	0.000	0.000	0.000	0.000	0.000	0.000	0.000
TRINITY_DN973193_c0_g1	0.000	0.000	0.000	0.000	0.000	0.000	3.951	0.000	0.000	0.000
TRINITY_DN973194_c0_g1	0.000	0.000	0.000	0.000	0.000	0.000	0.000	0.000	0.384	0.000
TRINITY_DN973199_c0_g1	0.000	0.000	0.000	0.000	0.000	0.000	0.000	0.000	0.000	0.000
TRINITY_DN97319_c0_g1	0.000	0.000	0.000	0.836	0.000	0.000	0.000	0.000	2.126	0.000
TRINITY_DN9731_c0_g2	0.000	0.000	1.481	0.532	0.000	0.000	0.000	0.000	0.418	2.714
TRINITY_DN9731_c0_g3	0.000	0.000	1.106	0.000	0.000	0.000	0.000	0.000	0.726	0.000
TRINITY_DN9731_c3_g1	0.000	0.000	0.000	0.000	1.451	0.000	0.000	0.000	0.284	0.000
TRINITY_DN9731_c5_g1	0.000	0.000	0.000	0.000	0.000	2.014	0.000	0.000	0.429	0.000
TRINITY_DN9731_c7_g1	0.000	0.000	0.000	0.551	0.000	0.000	5.456	0.000	0.000	0.000
TRINITY_DN973200_c0_g1	0.000	0.000	0.000	0.000	2.859	0.000	4.211	0.000	3.286	0.000
TRINITY_DN973205_c0_g1	0.000	0.000	1.780	0.000	0.000	0.000	0.000	0.000	0.000	0.000
TRINITY_DN973206_c0_g1	0.000	0.000	0.000	0.000	0.000	0.000	0.000	0.000	0.000	0.000
TRINITY_DN973211_c0_g1	0.000	0.000	0.000	0.000	0.000	0.000	0.000	0.000	0.000	0.000
TRINITY_DN973214_c0_g1	0.000	0.000	0.000	0.000	0.000	0.000	0.000	0.000	0.000	0.000
TRINITY_DN973217_c0_g1	0.000	0.000	1.314	0.000	0.000	0.000	3.464	0.000	0.433	0.000
TRINITY_DN973218_c0_g1	0.000	0.000	0.000	0.000	0.000	0.000	0.000	0.000	0.000	0.000
TRINITY_DN97321_c0_g1	0.000	0.000	0.000	0.000	0.000	0.000	0.000	0.000	0.000	4.762
TRINITY_DN97321_c0_g2	0.000	0.000	0.000	0.000	0.287	0.000	0.000	1.056	0.000	2.870
TRINITY_DN97321_c3_g1	0.000	0.000	0.000	0.000	0.000	0.337	0.000	0.000	0.000	0.000
TRINITY_DN973223_c0_g1	0.000	0.000	0.000	0.000	0.000	0.000	0.000	0.000	0.000	0.000
TRINITY_DN97322_c0_g1	0.000	0.000	0.000	1.008	3.158	0.000	0.000	5.785	0.925	0.000
TRINITY_DN97322_c1_g1	0.000	0.000	0.000	0.000	0.000	0.000	0.000	0.000	0.498	0.000
TRINITY_DN973232_c0_g1	0.000	0.000	0.000	0.000	0.000	0.000	0.000	0.000	0.000	0.000
TRINITY_DN97323_c0_g1	0.000	0.000	0.000	0.224	0.076	0.413	0.000	0.000	0.136	0.000
TRINITY_DN973244_c0_g1	0.000	0.000	0.000	0.000	0.000	0.000	0.000	0.000	0.192	0.000
TRINITY_DN97324_c0_g1	0.000	0.000	0.000	0.000	0.318	0.000	0.770	0.000	0.000	0.000
TRINITY_DN97324_c0_g2	0.000	0.000	0.000	1.638	1.779	0.000	0.000	1.538	0.522	2.080
TRINITY_DN97324_c0_g3	0.000	0.000	0.000	0.000	0.000	0.000	0.000	0.000	0.199	3.779
TRINITY_DN973253_c0_g1	0.000	0.000	1.168	1.259	0.000	0.000	0.000	0.000	0.000	0.000
TRINITY_DN973255_c0_g1	0.000	0.000	0.000	0.000	0.000	0.000	0.000	0.000	0.000	0.000
TRINITY_DN973256_c0_g1	0.000	0.000	0.000	0.000	0.000	0.000	0.000	0.000	0.000	0.000
TRINITY_DN973258_c0_g1	0.000	0.000	0.000	0.000	0.000	0.000	0.000	0.000	0.000	0.000
TRINITY_DN97325_c0_g2	0.000	0.000	0.000	0.000	0.000	0.000	0.000	0.000	0.000	0.000
TRINITY_DN97325_c1_g1	0.000	0.000	0.000	0.748	0.000	0.000	0.000	0.000	0.000	0.000
TRINITY_DN973267_c0_g1	0.000	0.000	0.000	0.000	0.000	0.000	0.000	0.000	0.000	0.000
TRINITY_DN97326_c1_g2	0.000	1.285	2.361	1.821	2.740	2.460	1.662	1.539	1.775	3.593
TRINITY_DN97326_c1_g3	0.000	0.000	0.000	0.788	0.967	0.000	0.000	0.000	0.777	0.000
TRINITY_DN97326_c1_g4	0.000	0.000	1.717	0.000	0.000	0.000	0.000	0.000	0.000	0.000
TRINITY_DN97326_c4_g1	0.000	0.000	0.000	0.754	0.000	2.168	0.000	0.000	0.000	0.000
TRINITY_DN97326_c6_g1	0.000	0.000	1.539	0.167	1.364	0.469	0.000	0.000	0.101	0.000
TRINITY_DN97326_c8_g1	0.000	0.000	0.000	0.000	0.000	0.000	3.175	0.000	0.000	0.000
TRINITY_DN973270_c0_g1	0.000	9.658	0.000	0.000	0.000	0.000	0.000	0.000	0.000	0.000
TRINITY_DN973276_c0_g1	0.000	0.000	0.000	0.000	0.000	0.000	0.000	0.000	0.000	0.000
TRINITY_DN97327_c0_g4	0.000	0.000	0.000	0.000	0.000	0.000	0.000	0.000	0.624	0.000
TRINITY_DN97327_c0_g7	0.000	0.000	0.000	0.000	0.000	0.000	0.000	2.397	0.000	0.000
TRINITY_DN973281_c0_g1	0.000	0.000	0.000	0.000	0.000	0.000	0.000	0.000	0.000	0.000
TRINITY_DN973285_c0_g1	0.000	0.000	0.000	0.000	0.000	0.000	0.000	0.000	0.000	0.000
TRINITY_DN97328_c0_g1	0.000	0.000	0.000	0.000	1.715	2.719	2.368	1.797	1.117	0.000
TRINITY_DN97328_c0_g2	0.000	1.146	0.000	0.315	0.832	0.000	0.000	0.000	0.000	0.000
TRINITY_DN97328_c0_g3	0.000	0.000	0.000	0.000	0.000	0.000	0.000	0.000	0.531	0.000
TRINITY_DN97328_c1_g1	0.000	0.869	0.000	0.000	0.000	0.000	0.000	0.000	0.000	0.000
TRINITY_DN97328_c2_g1	0.000	0.000	0.000	0.000	0.000	0.000	0.000	0.000	0.000	0.000
TRINITY_DN97328_c5_g1	0.000	0.000	0.000	0.000	0.000	0.000	0.000	0.000	0.902	0.000
TRINITY_DN973292_c0_g1	0.000	0.000	0.000	0.000	0.000	0.000	0.000	0.000	0.000	0.000
TRINITY_DN973293_c0_g1	0.000	0.000	0.000	0.000	0.000	1.581	0.000	0.000	0.000	0.000
TRINITY_DN973294_c0_g1	0.000	0.000	0.000	0.000	0.000	0.000	0.000	0.000	0.000	0.000
TRINITY_DN973297_c0_g1	0.000	0.000	0.000	0.000	0.000	0.000	0.000	0.000	0.000	0.000
TRINITY_DN9732_c0_g1	1.852	6.231	2.090	3.153	3.078	2.750	4.915	3.790	4.511	1.551
TRINITY_DN9732_c0_g2	0.000	3.360	5.993	1.268	3.643	7.735	2.451	2.824	1.275	0.000
TRINITY_DN9732_c0_g3	7.472	5.614	14.763	3.188	15.706	8.382	4.515	7.367	3.948	8.026
TRINITY_DN9732_c1_g1	7.172	13.303	12.632	13.203	14.414	12.784	17.162	16.143	21.602	14.501
TRINITY_DN9732_c3_g2	2.869	7.076	6.764	5.944	6.941	6.028	7.592	7.211	7.208	3.826
TRINITY_DN9732_c4_g1	18.749	0.000	0.000	1.259	2.265	2.420	3.895	0.000	0.792	0.000
TRINITY_DN9732_c6_g1	0.000	0.000	0.000	0.182	0.578	0.000	0.000	0.417	0.000	0.800
TRINITY_DN9732_c7_g1	2.153	0.000	0.786	0.490	0.903	1.906	0.484	1.128	0.577	0.638
TRINITY_DN9732_c8_g1	0.000	0.000	0.000	0.000	0.000	0.000	0.000	0.000	0.000	0.000
TRINITY_DN9732_c9_g1	0.000	0.000	0.000	0.000	0.000	0.000	0.000	0.000	0.000	0.000
TRINITY_DN973302_c0_g1	0.000	0.000	0.000	0.000	0.000	0.000	0.000	0.000	0.000	0.000
TRINITY_DN973304_c0_g1	0.000	0.000	0.000	0.000	0.000	0.000	0.000	0.000	0.000	0.000
TRINITY_DN973309_c0_g1	0.000	0.000	0.000	0.000	0.000	0.000	0.000	0.000	0.000	0.000
TRINITY_DN97330_c0_g1	0.000	0.738	0.374	2.128	0.689	0.000	0.433	0.000	0.434	3.543
TRINITY_DN97330_c0_g2	0.000	1.095	0.625	1.555	0.290	1.086	1.839	1.419	1.202	1.321
TRINITY_DN97330_c1_g1	0.000	0.000	0.000	0.000	0.000	0.000	0.000	0.000	0.000	0.000
TRINITY_DN97330_c1_g2	0.000	0.000	0.094	0.061	0.000	0.000	0.255	0.000	0.075	0.000
TRINITY_DN973311_c0_g1	0.000	0.000	0.000	0.000	0.000	0.000	0.000	0.000	0.000	0.000
TRINITY_DN973312_c0_g1	0.000	0.000	0.000	0.000	0.000	0.000	0.000	0.000	0.000	0.000
TRINITY_DN973317_c0_g1	0.000	0.000	0.000	0.000	0.000	0.000	0.000	0.000	0.000	0.000
TRINITY_DN973319_c0_g1	0.000	0.000	0.000	0.000	0.000	0.000	0.000	0.000	0.000	0.000
TRINITY_DN97331_c0_g1	0.000	2.887	0.000	0.000	1.569	0.000	0.000	0.000	0.613	0.000
TRINITY_DN97331_c0_g2	0.000	0.000	1.062	0.000	1.786	0.000	0.000	0.000	0.000	0.000
TRINITY_DN973324_c0_g1	0.000	0.000	0.000	0.000	1.774	1.626	0.000	0.000	0.000	0.000
TRINITY_DN973329_c0_g1	0.000	0.000	1.304	0.000	0.000	0.000	0.000	0.000	0.000	0.000
TRINITY_DN97332_c0_g1	0.000	0.000	0.000	0.000	0.000	0.000	0.000	0.000	0.000	0.000
TRINITY_DN97332_c1_g1	0.000	0.000	1.192	0.000	0.000	1.846	3.154	0.000	0.000	0.000
TRINITY_DN973333_c0_g1	0.000	0.000	0.000	0.000	3.045	5.021	0.000	0.000	0.000	0.000
TRINITY_DN973345_c0_g1	0.000	0.000	0.000	0.000	0.000	0.000	0.000	0.000	0.000	5.063
TRINITY_DN973349_c0_g1	0.000	0.000	0.000	0.000	0.000	0.000	0.000	0.000	0.000	0.000
TRINITY_DN97334_c0_g1	0.000	0.000	0.000	0.532	0.000	0.000	1.311	0.997	0.381	3.223
TRINITY_DN97334_c0_g2	0.000	0.685	0.000	0.000	0.000	0.000	0.000	0.000	0.000	0.000
TRINITY_DN973350_c0_g1	0.000	0.000	0.000	0.000	0.000	0.000	0.000	0.000	0.423	0.000
TRINITY_DN973353_c0_g1	0.000	0.000	0.000	0.000	0.000	0.000	0.000	0.000	0.000	0.000
TRINITY_DN97335_c0_g1	0.000	3.147	0.000	1.442	0.598	0.000	1.421	0.000	1.598	0.000
TRINITY_DN97335_c0_g2	0.000	10.442	9.104	7.077	3.247	4.934	1.685	5.239	5.874	0.000
TRINITY_DN973360_c0_g1	0.000	0.000	0.000	0.692	0.000	3.967	0.000	0.000	0.000	0.000
TRINITY_DN973367_c0_g1	0.000	0.000	0.000	0.000	0.000	0.000	0.000	0.000	0.000	0.000
TRINITY_DN973369_c0_g1	0.000	5.139	1.113	0.599	0.000	0.000	0.000	0.000	0.365	0.000
TRINITY_DN97336_c0_g1	0.000	0.000	0.000	0.000	0.000	0.000	0.000	0.000	0.000	0.000
TRINITY_DN973372_c0_g1	0.000	0.000	0.000	0.000	0.000	0.000	0.000	0.000	0.000	0.000
TRINITY_DN973375_c0_g1	0.000	0.000	0.000	2.189	0.000	0.000	0.000	0.000	0.895	0.000
TRINITY_DN97337_c1_g1	0.000	0.000	0.000	3.401	0.000	0.000	3.938	3.302	1.043	0.000
TRINITY_DN97337_c2_g2	0.000	0.000	0.000	0.000	0.000	0.000	0.000	0.000	0.000	0.000
TRINITY_DN97337_c6_g1	0.000	0.000	0.000	0.000	0.714	0.000	0.000	0.000	0.000	0.000
TRINITY_DN97337_c7_g1	0.000	0.000	0.000	0.000	0.000	0.000	0.000	0.000	0.000	0.000
TRINITY_DN97337_c8_g1	0.000	0.000	0.000	0.000	1.210	0.000	0.000	0.000	0.457	0.000
TRINITY_DN973380_c0_g1	0.000	0.000	0.000	0.641	0.000	0.000	0.000	0.000	0.785	0.000
TRINITY_DN973385_c0_g1	0.000	0.000	0.000	0.000	0.000	0.000	0.000	0.000	0.000	0.000
TRINITY_DN973387_c0_g1	0.000	0.000	0.000	0.000	0.000	0.000	0.000	0.000	0.000	0.000
TRINITY_DN973391_c0_g1	0.000	0.000	0.000	0.000	0.000	0.000	0.000	0.000	0.263	0.000
TRINITY_DN973394_c0_g1	0.000	0.000	0.000	0.905	0.000	0.000	0.000	0.000	0.000	0.000
TRINITY_DN973397_c0_g1	0.000	0.000	0.000	0.000	0.000	0.000	0.000	0.000	0.000	0.000
TRINITY_DN973398_c0_g1	0.000	0.000	0.000	0.000	0.000	0.000	0.000	0.000	0.341	0.000
TRINITY_DN97339_c0_g3	0.000	0.000	2.955	0.000	0.000	0.000	0.000	0.000	0.000	0.000
TRINITY_DN97339_c1_g1	0.000	0.000	0.000	0.000	0.427	0.000	5.056	0.000	0.207	3.495
TRINITY_DN97339_c2_g1	0.000	0.000	0.000	0.000	1.027	0.000	0.000	0.000	0.301	0.000
TRINITY_DN9733_c0_g1	0.000	8.483	7.068	3.889	8.718	4.931	7.241	6.925	3.374	5.575
TRINITY_DN9733_c1_g1	1.715	1.899	4.827	2.124	2.898	3.357	3.136	2.001	1.374	0.569
TRINITY_DN9733_c1_g2	0.000	0.000	0.107	0.603	0.303	0.365	1.366	0.000	0.206	0.000
TRINITY_DN9733_c1_g3	0.415	1.037	0.715	0.608	1.087	3.264	0.196	0.802	0.782	0.774
TRINITY_DN9733_c2_g1	0.000	0.000	0.000	0.000	0.000	0.000	0.000	0.000	0.000	0.000
TRINITY_DN9733_c2_g2	0.000	0.000	0.000	0.000	0.000	0.000	0.000	0.000	0.000	0.000
TRINITY_DN9733_c3_g1	0.000	0.000	0.000	0.000	0.000	0.000	0.000	0.000	0.209	0.000
TRINITY_DN973402_c0_g1	0.000	0.000	0.000	0.000	0.000	0.000	0.000	0.000	0.000	0.000
TRINITY_DN973403_c0_g1	0.000	0.000	0.000	0.000	0.000	0.000	0.000	0.000	0.000	0.000
TRINITY_DN973405_c0_g1	0.000	0.000	0.000	0.000	0.000	0.000	0.000	0.000	0.954	0.000
TRINITY_DN97340_c0_g1	0.007	0.002	17.001	0.000	25.451	0.001	0.003	0.331	3.438	0.003
TRINITY_DN97340_c0_g2	6.111	9.916	3.761	2.813	5.980	14.434	4.095	12.142	0.043	17.227
TRINITY_DN97340_c0_g3	0.000	0.362	0.000	0.515	0.526	0.718	0.000	0.000	0.700	0.000
TRINITY_DN97340_c10_g1	0.000	0.000	0.000	0.000	0.000	1.473	0.000	0.000	0.000	0.000
TRINITY_DN97340_c1_g2	0.000	0.000	0.000	0.000	0.000	0.000	0.000	0.000	0.444	0.000
TRINITY_DN97340_c2_g1	0.000	0.000	0.000	0.000	0.680	0.000	0.000	0.000	0.000	0.000
TRINITY_DN97340_c7_g1	0.000	0.000	0.000	0.774	0.000	0.000	0.000	0.000	0.000	0.000
TRINITY_DN97340_c8_g1	0.000	0.000	0.000	0.236	0.000	0.000	0.000	0.000	0.000	0.000
TRINITY_DN97340_c9_g1	0.000	0.000	0.000	0.000	0.000	3.142	0.000	0.000	0.000	0.000
TRINITY_DN973410_c0_g1	0.000	0.000	0.000	0.000	0.000	0.000	0.000	0.000	0.000	0.000
TRINITY_DN973411_c0_g1	0.000	0.000	1.502	0.000	0.000	4.642	0.000	0.000	0.000	0.000
TRINITY_DN973413_c0_g1	0.000	0.000	0.000	0.000	0.000	0.000	0.000	0.000	0.000	0.000
TRINITY_DN973418_c0_g1	0.000	0.000	0.000	0.000	0.000	0.000	0.000	0.000	0.532	0.000
TRINITY_DN973419_c0_g1	0.000	0.000	0.000	0.000	0.793	0.000	0.000	0.000	0.000	0.000
TRINITY_DN97341_c0_g1	0.000	0.000	0.000	0.000	0.000	0.000	0.000	0.000	0.000	0.000
TRINITY_DN973422_c0_g1	0.000	0.000	0.000	0.000	0.000	0.000	0.000	0.000	0.000	0.000
TRINITY_DN97342_c0_g1	0.000	1.414	1.236	2.469	2.581	1.421	0.000	0.000	1.311	0.000
TRINITY_DN97342_c1_g1	0.000	0.000	1.315	0.561	0.164	0.000	0.396	0.000	0.342	0.000
TRINITY_DN973430_c0_g1	0.000	0.000	0.000	0.000	0.000	0.000	1.958	0.000	0.241	0.000
TRINITY_DN973431_c0_g1	0.000	0.000	0.000	0.000	0.000	0.000	0.000	0.000	0.000	0.000
TRINITY_DN973432_c0_g1	0.000	0.000	0.000	0.000	0.000	0.000	0.000	0.000	0.000	0.000
TRINITY_DN973435_c0_g1	0.000	0.000	0.000	0.000	0.000	0.000	0.000	0.000	0.602	0.000
TRINITY_DN973436_c0_g1	0.000	0.000	0.000	0.000	0.000	2.148	0.000	0.000	0.000	0.000
TRINITY_DN973437_c0_g1	0.000	0.000	0.000	0.000	0.000	0.000	0.000	0.000	0.339	0.000
TRINITY_DN973439_c0_g1	0.000	0.000	0.000	0.000	0.676	0.000	0.000	0.000	0.000	0.000
TRINITY_DN973443_c0_g1	0.000	0.000	0.000	0.000	0.000	0.000	0.000	0.000	0.000	0.000
TRINITY_DN973445_c0_g1	0.000	0.000	0.000	0.000	0.000	0.000	0.000	0.000	0.000	0.000
TRINITY_DN973448_c0_g1	0.000	0.000	0.000	0.000	0.000	0.000	0.000	0.000	0.000	0.000
TRINITY_DN973449_c0_g1	0.000	0.000	0.000	0.680	0.000	1.957	0.000	0.000	0.000	0.000
TRINITY_DN97344_c0_g1	0.000	0.000	0.000	0.000	0.000	0.000	0.000	0.000	0.000	0.000
TRINITY_DN97344_c0_g2	0.000	0.000	0.000	1.188	0.000	3.420	0.000	0.000	0.726	0.000
TRINITY_DN97344_c0_g3	0.000	0.000	0.000	0.000	0.000	0.000	0.000	0.000	0.000	0.000
TRINITY_DN973450_c0_g1	0.000	0.000	0.000	0.000	0.000	0.000	0.000	0.000	0.000	0.000
TRINITY_DN973455_c0_g1	0.000	0.000	0.000	0.000	0.000	0.000	0.000	0.000	0.000	0.000
TRINITY_DN97345_c0_g1	0.000	0.000	0.000	0.000	0.000	0.000	0.000	0.000	0.393	0.000
TRINITY_DN973460_c0_g1	0.000	0.000	0.000	0.000	0.000	0.000	0.000	0.000	0.834	0.000
TRINITY_DN973461_c0_g1	0.000	0.000	0.000	0.000	0.000	0.000	0.000	0.000	0.315	0.000
TRINITY_DN973464_c0_g1	0.000	0.000	0.954	0.000	0.534	0.000	0.000	0.000	0.000	0.000
TRINITY_DN973468_c0_g1	0.000	0.000	0.000	0.725	0.000	0.000	0.000	0.000	0.888	0.000
TRINITY_DN97346_c0_g1	0.000	0.756	1.487	1.068	1.365	1.516	0.000	0.000	0.321	0.000
TRINITY_DN973477_c0_g1	0.000	0.000	0.000	0.000	0.000	0.000	0.000	0.000	0.000	0.000
TRINITY_DN97347_c0_g1	0.000	1.632	0.000	0.181	0.185	0.000	0.000	0.505	0.000	0.000
TRINITY_DN97347_c0_g2	0.000	0.000	1.373	0.000	0.000	0.000	0.000	0.000	0.000	0.000
TRINITY_DN97347_c0_g3	0.000	0.000	0.000	0.000	0.000	0.000	0.000	0.000	0.000	0.000
TRINITY_DN973485_c0_g1	0.000	0.000	0.000	0.000	0.000	0.000	0.000	0.000	0.000	0.000
TRINITY_DN973487_c0_g1	0.000	0.000	0.000	0.000	0.000	0.000	0.000	0.000	0.000	0.000
TRINITY_DN97348_c0_g1	0.000	0.000	0.000	0.000	0.000	0.000	0.000	0.000	0.000	0.000
TRINITY_DN97348_c1_g1	0.000	0.000	0.288	0.264	0.259	0.599	0.000	0.000	0.425	1.592
TRINITY_DN973491_c0_g1	0.000	0.000	0.000	0.338	0.000	0.000	0.000	0.000	0.000	0.000
TRINITY_DN973493_c0_g1	0.000	0.000	0.000	0.000	0.000	0.000	0.000	0.000	0.000	0.000
TRINITY_DN973494_c0_g1	0.000	0.587	1.154	0.624	0.850	0.000	1.027	0.000	0.000	0.000
TRINITY_DN973497_c0_g1	0.000	0.000	0.000	0.000	0.000	0.000	0.000	0.000	0.000	0.000
TRINITY_DN973499_c0_g1	0.000	0.000	0.000	0.000	1.630	0.000	0.000	0.000	0.473	0.000
TRINITY_DN97349_c0_g1	0.000	0.000	0.000	0.000	0.000	0.000	0.000	0.000	0.000	0.000
TRINITY_DN97349_c1_g1	0.000	0.000	0.000	0.000	0.000	0.000	0.000	0.000	0.000	0.000
TRINITY_DN9734_c0_g1	0.000	0.460	1.439	0.227	1.140	1.056	0.270	0.851	0.634	0.000
TRINITY_DN9734_c1_g1	0.264	0.000	0.000	0.343	0.101	0.000	0.000	0.000	0.048	0.000
TRINITY_DN9734_c1_g2	0.000	0.000	0.000	0.000	0.000	0.000	0.000	0.000	0.000	0.000
TRINITY_DN9734_c1_g3	0.000	0.078	0.252	0.099	0.211	0.229	0.274	0.109	0.080	0.000
TRINITY_DN9734_c1_g4	0.000	0.516	0.152	0.827	0.556	0.921	1.814	0.707	0.000	0.000
TRINITY_DN9734_c2_g1	0.000	0.000	0.000	0.000	0.000	0.000	0.000	0.000	0.225	0.000
TRINITY_DN9734_c3_g1	0.000	0.000	0.000	0.296	0.755	1.035	0.000	0.560	0.179	1.505
TRINITY_DN9734_c4_g1	0.000	1.525	0.992	0.000	0.000	0.000	0.000	0.000	0.648	0.000
TRINITY_DN973502_c0_g1	0.000	0.000	0.000	0.000	0.000	0.000	0.000	0.000	0.000	0.000
TRINITY_DN973506_c0_g1	0.000	0.000	0.000	0.000	0.000	0.000	0.000	0.000	0.000	0.000
TRINITY_DN973508_c0_g1	0.000	0.000	0.000	0.000	0.000	0.000	0.000	0.000	0.578	0.000
TRINITY_DN973509_c0_g1	0.000	0.000	0.000	0.000	0.000	0.000	0.000	0.000	0.000	0.000
TRINITY_DN97350_c0_g1	0.000	0.000	0.000	0.000	0.000	0.000	0.000	0.000	0.000	0.000
TRINITY_DN973512_c0_g1	0.000	3.720	0.000	0.000	0.000	0.000	0.000	0.000	0.396	0.000
TRINITY_DN973519_c0_g1	0.000	0.000	0.000	0.000	0.000	0.000	0.000	0.000	0.000	0.000
TRINITY_DN97351_c0_g1	0.000	0.000	0.000	0.000	0.000	0.000	0.000	0.000	0.000	0.000
TRINITY_DN97351_c0_g2	0.000	0.000	0.000	0.000	0.000	0.000	0.000	0.000	0.000	0.000
TRINITY_DN973520_c0_g1	0.000	0.000	0.000	0.000	0.000	0.000	0.000	0.000	0.000	0.000
TRINITY_DN973527_c0_g1	0.000	0.000	0.000	0.000	0.000	0.000	0.000	0.000	0.451	0.000
TRINITY_DN973532_c0_g1	0.000	5.580	1.202	0.000	0.000	0.000	0.000	0.000	0.000	0.000
TRINITY_DN97353_c0_g1	0.000	0.000	0.000	0.000	0.000	0.000	2.483	0.000	0.000	0.000
TRINITY_DN97353_c0_g2	0.000	0.000	0.000	0.272	0.902	0.000	0.000	0.000	0.114	0.000
TRINITY_DN97353_c0_g3	0.000	0.000	0.591	0.000	0.325	0.000	0.000	0.000	0.000	0.000
TRINITY_DN97353_c0_g4	0.000	5.104	1.728	0.000	0.000	1.329	0.000	0.000	0.000	0.000
TRINITY_DN97353_c2_g1	0.000	0.000	0.000	0.650	0.000	0.000	0.000	0.000	0.798	0.000
TRINITY_DN97353_c3_g1	0.000	0.777	0.000	0.274	0.000	0.000	0.000	1.030	0.000	0.000
TRINITY_DN97353_c4_g1	0.000	0.000	0.000	0.000	0.000	0.000	0.000	0.000	0.000	0.000
TRINITY_DN97353_c5_g1	0.000	0.000	0.000	0.325	1.671	0.000	0.000	3.664	1.375	0.000
TRINITY_DN973542_c0_g1	0.000	0.000	0.000	0.000	0.000	0.000	0.000	0.000	0.000	0.000
TRINITY_DN973548_c0_g1	0.000	0.000	0.000	0.000	0.000	0.000	0.000	0.000	1.483	0.000
TRINITY_DN97354_c0_g1	14.498	3.883	7.535	4.795	2.870	3.642	0.000	1.282	2.238	0.000
TRINITY_DN97354_c0_g2	0.000	0.864	1.873	0.000	0.163	0.250	0.445	0.829	0.519	0.000
TRINITY_DN97354_c2_g1	0.000	4.096	0.000	0.241	0.247	1.369	0.000	0.000	0.145	0.000
TRINITY_DN97354_c4_g1	0.000	1.997	1.414	1.113	0.000	0.431	0.000	1.164	0.585	0.000
TRINITY_DN973550_c0_g1	0.000	0.000	0.000	0.000	0.000	0.000	0.000	0.000	0.000	0.000
TRINITY_DN973554_c0_g1	0.000	0.000	0.000	2.570	0.902	4.934	0.000	0.000	0.000	0.000
TRINITY_DN973556_c0_g1	0.000	0.000	2.368	0.000	0.000	0.000	0.000	0.000	0.000	0.000
TRINITY_DN97355_c0_g1	4.940	0.000	0.000	0.000	0.577	0.000	0.000	0.000	0.081	0.000
TRINITY_DN97355_c1_g1	0.000	0.000	0.000	0.000	0.297	0.000	0.000	0.000	0.207	0.000
TRINITY_DN97355_c3_g1	0.000	0.000	0.000	0.000	0.000	0.000	0.000	0.000	0.000	0.000
TRINITY_DN973561_c0_g1	0.000	0.000	0.000	0.000	0.000	0.000	0.000	0.000	0.000	0.000
TRINITY_DN973562_c0_g1	0.000	0.000	0.000	0.000	0.000	0.000	0.000	0.000	0.000	0.000
TRINITY_DN973565_c0_g1	0.000	0.000	0.000	0.480	0.000	0.000	0.000	0.000	0.000	0.000
TRINITY_DN97356_c0_g1	0.000	0.000	0.000	0.000	0.509	0.000	0.000	0.000	0.000	0.000
TRINITY_DN97356_c0_g2	7.299	7.460	10.452	4.915	11.328	8.700	9.550	8.687	7.046	8.909
TRINITY_DN973576_c0_g1	0.000	0.000	0.000	0.000	0.000	0.000	0.000	0.000	0.000	0.000
TRINITY_DN973579_c0_g1	0.000	0.000	0.000	0.000	0.000	0.000	0.000	0.000	0.000	0.000
TRINITY_DN973586_c0_g1	0.000	0.000	0.000	0.000	0.000	0.000	0.000	0.000	0.000	0.000
TRINITY_DN97358_c0_g1	0.000	1.472	4.640	1.680	2.844	1.404	3.344	0.000	0.736	0.000
TRINITY_DN97358_c0_g2	0.000	3.982	0.654	1.397	1.441	1.004	0.000	0.000	1.269	0.000
TRINITY_DN97358_c2_g1	0.000	0.000	0.000	0.000	0.284	0.000	0.000	1.042	0.000	0.000
TRINITY_DN97358_c2_g2	0.000	0.000	0.000	0.396	0.000	0.000	0.000	0.000	0.000	0.000
TRINITY_DN973591_c0_g1	0.000	0.000	0.000	0.000	0.000	0.000	2.110	0.000	0.000	0.000
TRINITY_DN973593_c0_g1	0.000	0.000	0.000	0.000	0.000	0.000	0.000	0.000	0.000	0.000
TRINITY_DN973594_c0_g1	0.000	0.000	0.000	0.448	0.467	1.290	0.000	0.000	0.822	0.000
TRINITY_DN97359_c0_g1	0.000	0.000	0.000	0.000	0.000	0.000	0.000	0.000	0.000	0.000
TRINITY_DN9735_c0_g1	6.529	14.318	22.674	13.315	19.629	16.443	10.544	15.781	20.716	10.348
TRINITY_DN9735_c0_g2	7.985	5.942	9.621	5.608	8.588	9.068	6.766	4.880	4.578	1.961
TRINITY_DN973603_c0_g1	0.000	0.000	0.000	0.000	0.000	6.149	0.000	0.000	0.000	0.000
TRINITY_DN97360_c0_g1	0.000	0.000	5.212	0.000	0.000	0.000	0.000	0.000	0.000	0.000
TRINITY_DN97360_c0_g2	0.000	0.000	0.832	1.936	2.265	0.500	4.665	5.729	1.355	0.000
TRINITY_DN973613_c0_g1	0.000	0.000	0.000	0.000	0.000	0.000	0.000	0.000	0.460	0.000
TRINITY_DN973614_c0_g1	0.000	0.000	0.000	0.000	0.000	0.000	0.000	0.000	0.000	0.000
TRINITY_DN973615_c0_g1	0.000	0.000	0.000	1.060	0.000	0.000	0.000	0.000	0.000	0.000
TRINITY_DN97361_c0_g2	0.000	3.473	5.445	0.607	3.809	8.715	0.000	2.323	0.000	12.406
TRINITY_DN97361_c0_g3	0.000	0.000	0.000	0.000	0.387	0.000	0.000	0.000	0.000	0.000
TRINITY_DN97361_c1_g1	4.811	1.296	1.734	1.047	1.345	1.645	2.941	0.926	1.806	1.848
TRINITY_DN97361_c1_g2	0.000	0.426	0.830	0.152	0.778	0.840	0.000	0.293	0.394	0.000
TRINITY_DN97361_c1_g3	0.000	0.000	0.000	1.118	0.309	0.000	0.000	0.000	0.714	0.000
TRINITY_DN97361_c2_g1	0.000	0.000	0.000	0.000	0.000	0.000	0.000	0.000	0.000	0.000
TRINITY_DN97361_c3_g1	0.000	0.000	0.000	0.000	0.000	0.000	0.000	0.000	0.167	0.000
TRINITY_DN97361_c4_g1	0.000	0.000	0.000	0.000	0.000	1.249	2.142	0.000	0.000	0.000
TRINITY_DN97361_c6_g1	0.000	0.000	0.000	0.000	0.000	0.000	0.000	0.000	0.000	0.000
TRINITY_DN973626_c0_g1	0.000	0.000	0.000	0.000	0.000	0.000	0.000	0.000	0.000	0.000
TRINITY_DN97362_c0_g1	0.000	1.768	1.055	0.395	0.674	0.000	1.928	0.000	0.376	0.000
TRINITY_DN97362_c0_g2	0.000	0.000	0.000	0.000	0.207	0.000	0.000	0.000	0.000	0.000
TRINITY_DN97362_c0_g3	0.000	0.000	0.000	0.000	0.000	0.000	0.000	0.000	0.000	0.000
TRINITY_DN97362_c1_g2	0.000	0.000	0.000	0.000	0.000	0.000	0.000	0.000	0.000	0.000
TRINITY_DN97362_c2_g1	0.000	0.000	0.000	0.000	0.000	0.000	0.000	0.000	0.000	0.000
TRINITY_DN973632_c0_g1	0.000	0.000	0.000	0.000	0.000	0.000	0.000	0.000	0.000	0.000
TRINITY_DN97363_c0_g1	0.000	0.000	0.000	0.000	0.000	0.000	0.000	0.000	0.226	0.000
TRINITY_DN97363_c1_g1	0.000	0.000	0.000	0.000	0.000	0.000	0.000	0.000	0.000	0.000
TRINITY_DN973643_c0_g1	0.000	0.000	0.000	0.000	0.000	0.000	0.000	0.000	0.000	0.000
TRINITY_DN973654_c0_g1	0.000	0.000	0.000	0.000	0.000	0.000	0.000	0.000	0.305	0.000
TRINITY_DN973658_c0_g1	0.000	0.000	0.000	0.000	0.000	0.000	0.000	0.000	0.000	0.000
TRINITY_DN973659_c0_g1	0.000	0.000	0.000	0.000	0.000	0.000	0.000	0.000	0.316	0.000
TRINITY_DN97365_c0_g1	0.000	0.000	0.000	0.813	0.000	0.000	0.000	3.156	1.497	0.000
TRINITY_DN97365_c1_g1	0.000	0.000	0.000	0.000	0.000	0.000	0.000	0.000	0.000	0.000
TRINITY_DN97365_c2_g2	0.000	0.000	0.000	0.000	0.000	0.000	0.000	0.000	0.000	0.000
TRINITY_DN97366_c0_g1	0.000	0.000	0.000	0.000	0.000	0.000	0.000	0.000	0.000	0.000
TRINITY_DN973673_c0_g1	0.000	0.000	0.000	0.895	0.000	0.000	0.000	0.000	0.000	0.000
TRINITY_DN973674_c0_g1	0.000	0.000	0.000	0.000	0.000	2.148	0.000	0.000	0.000	0.000
TRINITY_DN973676_c0_g1	0.000	0.000	0.000	0.000	0.000	0.000	0.000	0.000	0.562	0.000
TRINITY_DN973677_c0_g1	0.000	0.000	1.896	0.507	0.000	0.000	0.000	0.000	0.000	0.000
TRINITY_DN97367_c0_g1	0.000	0.000	0.000	0.000	0.000	0.000	0.000	0.000	0.740	0.000
TRINITY_DN973683_c0_g1	0.000	0.000	0.000	0.000	0.000	0.000	0.000	0.000	0.785	0.000
TRINITY_DN97368_c2_g1	0.000	0.000	0.987	0.090	0.277	0.500	0.445	1.386	0.383	0.924
TRINITY_DN973696_c0_g1	0.000	0.000	0.000	0.000	0.000	0.000	0.000	0.000	0.000	0.000
TRINITY_DN973699_c0_g1	0.000	0.000	0.000	0.000	0.000	0.000	0.000	0.000	0.000	0.000
TRINITY_DN97369_c1_g1	0.000	0.000	0.000	0.000	0.000	0.000	0.000	0.000	0.000	0.000
TRINITY_DN9736_c2_g1	21.157	0.000	0.000	0.000	0.000	0.000	4.386	0.000	0.000	0.000
TRINITY_DN973705_c0_g1	0.000	0.000	0.000	0.000	0.000	0.000	0.000	0.000	0.000	0.000
TRINITY_DN97370_c0_g1	0.000	0.000	0.000	0.000	0.000	0.000	0.000	0.000	0.000	0.000
TRINITY_DN973716_c0_g1	0.000	0.000	0.000	0.000	0.000	0.000	0.000	0.235	0.000	0.000
TRINITY_DN97371_c0_g1	0.000	0.000	0.000	0.000	0.000	0.000	0.000	0.000	0.000	0.000
TRINITY_DN97371_c0_g2	0.000	0.000	0.000	0.000	0.608	0.000	0.000	0.000	0.119	0.000
TRINITY_DN97371_c0_g4	0.000	0.000	0.000	0.000	0.000	0.000	0.000	0.000	0.000	0.000
TRINITY_DN97371_c0_g5	0.000	0.000	0.000	0.000	0.349	0.000	0.000	0.000	0.165	0.000
TRINITY_DN97371_c1_g1	0.000	0.000	0.986	0.000	0.000	0.000	0.000	0.000	0.322	0.000
TRINITY_DN97371_c2_g1	0.000	0.000	0.000	0.000	0.000	0.000	0.000	0.000	0.000	0.000
TRINITY_DN973722_c0_g1	0.000	0.000	0.000	0.000	0.000	0.000	0.000	0.000	0.000	0.000
TRINITY_DN973734_c0_g1	0.000	0.000	0.000	0.599	0.626	0.000	0.000	0.000	0.000	0.000
TRINITY_DN97373_c0_g1	0.000	4.623	0.000	0.000	0.000	0.000	0.000	0.000	0.000	0.000
TRINITY_DN973746_c0_g1	0.000	0.000	0.000	0.000	0.000	0.000	0.000	0.000	0.000	0.000
TRINITY_DN973748_c0_g1	0.000	0.000	0.000	0.000	0.000	0.000	0.000	0.000	0.000	0.000
TRINITY_DN97374_c0_g1	0.000	0.000	0.000	0.000	0.000	0.000	0.000	0.000	0.184	0.000
TRINITY_DN97374_c0_g3	0.000	0.000	0.000	0.000	0.000	0.000	0.000	0.000	0.000	0.000
TRINITY_DN97374_c1_g1	0.000	2.541	0.000	0.888	2.808	2.564	4.336	0.000	0.000	0.000
TRINITY_DN973750_c0_g1	0.000	0.000	0.000	0.801	0.000	0.000	0.000	0.000	0.000	0.000
TRINITY_DN973753_c0_g1	0.000	0.000	0.000	0.000	0.000	0.000	0.000	0.000	0.000	0.000
TRINITY_DN973760_c0_g1	0.000	0.000	0.000	0.000	0.000	0.000	0.000	0.000	0.000	0.000
TRINITY_DN973762_c0_g1	0.000	0.000	0.000	0.000	0.981	0.000	0.000	3.650	0.000	0.000
TRINITY_DN973763_c0_g1	0.000	0.000	0.000	0.000	0.000	0.000	0.000	0.000	0.000	0.000
TRINITY_DN973768_c0_g1	0.000	0.000	0.000	0.000	0.000	0.000	0.000	0.000	0.000	0.000
TRINITY_DN973777_c0_g1	0.000	0.000	0.000	0.000	0.000	0.000	0.000	0.000	0.000	0.000
TRINITY_DN973781_c0_g1	0.000	0.000	0.000	0.000	0.000	0.000	0.000	0.000	0.000	0.000
TRINITY_DN973786_c0_g1	0.000	0.000	0.000	0.422	0.000	0.000	0.000	0.000	0.000	0.000
TRINITY_DN973789_c0_g1	0.000	0.000	0.000	0.000	0.000	0.000	0.000	0.000	0.000	0.000
TRINITY_DN97378_c0_g1	0.000	0.434	0.000	0.000	1.850	0.000	2.288	1.167	0.505	1.568
TRINITY_DN97378_c0_g4	0.000	0.000	1.714	0.534	0.000	1.737	0.000	0.000	0.564	0.000
TRINITY_DN97378_c4_g1	0.000	0.000	0.000	0.000	0.000	0.000	0.000	0.000	0.000	0.000
TRINITY_DN973790_c0_g1	0.000	0.000	0.000	0.000	0.000	0.000	0.000	0.000	0.396	0.000
TRINITY_DN973791_c0_g1	0.000	0.000	0.000	0.000	0.000	0.000	0.000	0.000	0.000	0.000
TRINITY_DN973797_c0_g1	0.000	0.000	0.000	0.000	0.000	0.000	0.000	0.000	0.000	0.000
TRINITY_DN97379_c1_g1	0.000	0.000	0.000	0.000	0.000	2.428	0.000	0.000	0.000	0.000
TRINITY_DN9737_c1_g1	0.000	0.000	0.000	0.000	0.000	0.000	0.000	0.000	0.410	0.000
TRINITY_DN9737_c2_g1	0.000	0.000	0.000	0.378	0.000	2.175	0.000	0.000	0.000	0.000
TRINITY_DN973803_c0_g1	0.000	0.000	0.000	0.000	0.000	0.000	0.000	0.000	0.000	0.000
TRINITY_DN973807_c0_g1	0.000	0.000	0.000	0.000	0.000	0.000	0.000	0.000	0.000	0.000
TRINITY_DN973808_c0_g1	0.000	0.000	0.000	0.000	0.000	0.000	0.000	0.000	0.000	0.000
TRINITY_DN973812_c0_g1	0.000	2.279	1.494	0.796	0.000	0.000	0.000	1.509	1.212	0.000
TRINITY_DN973815_c0_g1	0.000	0.000	0.928	0.000	0.000	0.000	0.000	0.000	0.303	0.000
TRINITY_DN973816_c0_g1	0.000	0.000	0.000	0.000	0.000	1.094	1.880	0.000	0.000	0.000
TRINITY_DN973818_c0_g1	0.000	0.000	0.000	0.000	0.000	0.000	0.000	0.000	0.297	0.000
TRINITY_DN973821_c0_g1	0.000	0.000	0.000	0.000	0.000	0.000	0.000	0.000	0.000	0.000
TRINITY_DN973822_c0_g1	0.000	0.000	0.000	0.000	0.000	0.000	0.000	0.000	0.000	0.000
TRINITY_DN97382_c1_g1	0.000	0.000	1.548	0.000	0.000	2.384	0.000	0.000	0.000	0.000
TRINITY_DN973830_c0_g1	0.000	0.000	0.000	0.562	0.000	4.846	0.000	0.000	0.000	0.000
TRINITY_DN973831_c0_g1	0.000	0.000	0.000	0.000	0.000	0.000	0.000	0.000	0.000	0.000
TRINITY_DN973832_c0_g1	0.000	0.000	0.000	0.000	1.827	0.000	0.000	0.000	0.000	0.000
TRINITY_DN97383_c0_g1	0.000	0.000	0.000	0.708	0.000	0.000	3.464	0.000	0.000	0.000
TRINITY_DN973841_c0_g1	0.000	0.000	0.000	0.000	0.000	0.000	0.000	0.000	0.000	0.000
TRINITY_DN973842_c0_g1	0.000	0.000	3.434	0.000	0.000	0.000	0.000	0.000	0.000	0.000
TRINITY_DN97384_c3_g1	0.000	0.000	0.000	0.000	2.865	0.000	0.000	0.000	1.114	0.000
TRINITY_DN973858_c0_g1	0.000	0.000	0.000	0.000	0.000	0.000	0.000	0.000	0.465	0.000
TRINITY_DN97385_c0_g1	0.000	0.000	0.000	0.000	0.000	0.000	4.336	0.000	1.092	0.000
TRINITY_DN97385_c1_g1	0.000	0.000	0.000	0.000	0.955	0.000	0.000	3.538	0.000	0.000
TRINITY_DN97385_c3_g1	0.000	0.000	1.932	1.034	0.710	2.973	0.000	3.891	0.000	0.000
TRINITY_DN97385_c6_g1	0.000	2.000	0.000	0.000	0.730	0.000	0.000	0.000	0.000	0.000
TRINITY_DN97385_c7_g1	0.000	0.000	0.000	0.000	0.000	0.000	0.000	0.000	0.000	0.000
TRINITY_DN97385_c8_g1	0.000	0.000	0.000	0.000	0.609	0.000	0.000	0.000	0.000	0.000
TRINITY_DN973863_c0_g1	0.000	0.000	0.000	0.000	0.000	0.000	0.000	0.000	0.000	0.000
TRINITY_DN973866_c0_g1	0.000	0.000	0.000	0.000	0.000	0.000	0.000	0.000	0.000	0.000
TRINITY_DN97386_c0_g1	0.000	0.000	8.791	0.000	0.000	0.000	0.000	0.000	0.000	0.000
TRINITY_DN97386_c0_g2	0.000	0.000	0.000	0.000	0.000	1.178	0.000	0.000	0.000	0.000
TRINITY_DN97386_c0_g3	0.000	0.637	0.000	0.901	0.230	0.000	1.112	0.000	0.135	0.000
TRINITY_DN973876_c0_g1	0.000	0.000	0.000	0.000	0.000	1.276	0.000	0.000	0.000	0.000
TRINITY_DN973877_c0_g1	0.000	0.000	0.000	0.567	0.791	0.000	0.000	0.000	0.000	14.893
TRINITY_DN97387_c0_g2	0.000	0.000	0.000	0.000	0.000	0.000	0.000	1.254	0.000	0.000
TRINITY_DN97387_c0_g3	1.985	1.772	0.000	0.722	0.000	0.751	0.445	0.000	0.494	0.000
TRINITY_DN97387_c0_g4	0.000	0.000	0.000	0.000	0.000	0.000	0.000	0.000	0.000	0.000
TRINITY_DN97387_c11_g1	0.000	0.000	0.000	0.000	0.000	0.000	0.000	0.000	0.000	0.000
TRINITY_DN97387_c3_g1	0.000	0.000	0.000	0.201	0.719	0.000	0.000	0.769	0.000	0.000
TRINITY_DN97387_c4_g1	0.000	0.000	0.000	2.570	0.902	0.000	0.000	0.000	0.000	0.000
TRINITY_DN97387_c7_g1	0.000	0.290	0.282	0.414	0.319	0.285	0.000	0.000	0.221	0.000
TRINITY_DN97387_c9_g1	0.000	0.000	0.000	0.000	0.000	0.000	0.000	0.000	0.000	0.000
TRINITY_DN973886_c0_g1	0.000	2.654	0.000	0.000	0.000	0.000	0.000	0.000	0.000	0.000
TRINITY_DN97388_c1_g1	0.000	0.000	0.000	1.472	1.544	0.000	0.000	0.000	0.000	0.000
TRINITY_DN973897_c0_g1	0.000	1.777	0.000	0.000	0.000	0.000	0.000	0.000	0.000	0.000
TRINITY_DN97389_c0_g1	0.000	0.000	0.000	0.000	0.000	0.000	2.966	0.000	0.368	0.000
TRINITY_DN9738_c0_g1	0.000	0.000	0.000	0.000	0.000	2.655	0.000	0.000	0.000	0.000
TRINITY_DN9738_c1_g1	0.000	0.000	3.971	1.864	1.934	0.000	2.395	0.000	0.000	0.000
TRINITY_DN9738_c1_g2	5.507	13.329	11.974	12.942	15.550	13.510	17.205	16.836	20.983	13.675
TRINITY_DN9738_c1_g3	0.000	0.000	0.000	0.000	0.479	0.000	0.000	0.000	0.240	0.000
TRINITY_DN9738_c1_g4	7.130	12.928	0.000	0.000	2.220	0.000	0.000	0.000	1.316	0.000
TRINITY_DN9738_c1_g5	0.000	0.000	0.000	0.000	0.000	0.000	0.000	0.000	0.000	0.000
TRINITY_DN9738_c2_g1	0.000	0.000	0.000	0.474	0.000	0.000	0.000	0.000	0.305	0.000
TRINITY_DN9738_c3_g2	0.000	0.000	0.000	0.000	0.000	0.000	0.000	0.000	0.000	0.000
TRINITY_DN973900_c0_g1	0.000	0.000	0.000	0.000	0.000	0.000	0.000	0.000	0.000	0.000
TRINITY_DN973907_c0_g1	0.000	0.000	1.427	0.000	0.000	0.000	0.000	0.000	0.231	0.000
TRINITY_DN97390_c0_g1	0.000	1.374	0.896	0.000	0.000	0.000	0.000	0.000	0.000	0.000
TRINITY_DN973911_c0_g1	0.000	0.000	0.000	0.000	0.000	0.000	0.000	0.000	0.000	0.000
TRINITY_DN97391_c0_g2	0.000	0.000	0.000	0.000	0.000	0.000	0.000	0.000	0.239	0.000
TRINITY_DN97391_c1_g1	0.000	0.000	0.000	0.000	0.000	1.447	2.574	0.000	0.920	0.000
TRINITY_DN97391_c2_g1	0.000	0.000	0.000	0.000	0.000	0.000	3.951	0.000	0.000	0.000
TRINITY_DN973922_c0_g1	0.000	0.000	0.000	0.000	0.000	0.000	0.000	0.000	0.000	0.000
TRINITY_DN973928_c0_g1	0.000	0.000	0.000	0.000	0.000	0.000	0.000	0.000	0.000	0.000
TRINITY_DN973928_c15_g1	0.000	0.000	0.000	0.000	0.000	0.000	0.000	0.000	0.000	0.000
TRINITY_DN973928_c1_g1	17.912	21.203	19.930	16.984	21.884	21.135	24.684	31.736	27.235	24.019
TRINITY_DN973928_c24_g1	0.000	0.000	0.000	0.000	0.000	0.000	0.000	0.000	0.000	0.000
TRINITY_DN973928_c54_g1	0.000	0.000	0.000	0.000	0.000	0.000	0.000	0.000	0.000	0.000
TRINITY_DN973928_c56_g1	0.000	0.000	0.000	0.000	0.000	0.000	0.000	0.000	0.000	0.000
TRINITY_DN973928_c64_g1	0.000	0.000	0.000	0.000	0.000	0.000	0.000	0.000	0.000	0.000
TRINITY_DN973928_c66_g1	0.000	0.000	0.000	0.000	0.000	0.000	0.000	0.000	0.000	0.000
TRINITY_DN973928_c67_g1	0.000	0.000	0.000	0.000	0.000	0.000	0.000	0.000	0.000	0.000
TRINITY_DN973928_c74_g1	0.000	0.000	0.000	0.000	0.000	0.000	0.000	0.000	0.000	0.000
TRINITY_DN973928_c82_g1	0.000	0.000	0.000	0.000	0.000	0.000	0.000	0.000	0.000	0.000
TRINITY_DN973928_c84_g1	0.000	0.000	0.000	0.000	0.000	0.000	0.000	0.000	0.000	0.000
TRINITY_DN973928_c9_g1	0.000	0.000	0.000	0.000	0.000	0.000	0.000	0.000	0.000	0.000
TRINITY_DN973929_c0_g1	0.000	0.000	0.000	0.000	0.000	0.505	0.000	0.000	1.190	0.000
TRINITY_DN973930_c0_g1	0.000	0.000	0.000	0.000	0.000	0.000	0.000	0.000	0.330	0.000
TRINITY_DN973932_c1_g1	0.000	0.000	0.000	0.000	0.859	0.000	0.000	0.000	0.499	0.000
TRINITY_DN973933_c0_g1	0.000	0.000	0.482	0.000	0.000	0.000	0.000	0.000	0.000	0.000
TRINITY_DN973934_c0_g1	0.000	0.000	0.000	0.000	0.000	0.000	0.000	0.000	0.000	0.000
TRINITY_DN973936_c0_g1	0.000	0.000	0.000	0.808	0.000	0.000	0.000	0.000	0.000	0.000
TRINITY_DN973937_c1_g1	0.000	0.000	0.000	0.000	0.000	0.000	0.000	0.000	0.000	0.000
TRINITY_DN973939_c0_g1	0.000	0.000	0.000	0.000	0.000	0.000	0.000	0.000	0.000	0.000
TRINITY_DN97393_c0_g1	0.000	0.992	0.379	0.990	2.359	1.956	2.297	1.198	1.219	0.804
TRINITY_DN97393_c0_g2	0.000	0.000	0.869	0.129	1.425	0.000	0.637	0.724	0.675	0.000
TRINITY_DN97393_c1_g2	0.000	0.000	0.000	0.000	0.000	0.000	0.000	0.000	0.000	0.000
TRINITY_DN97393_c2_g2	0.000	0.519	0.000	0.246	0.459	0.000	0.492	0.539	1.221	1.911
TRINITY_DN97393_c3_g1	0.000	0.808	0.611	0.192	0.296	0.132	0.237	0.749	0.059	0.000
TRINITY_DN97393_c4_g1	0.000	0.000	0.000	0.000	0.000	0.000	0.000	0.000	0.000	0.000
TRINITY_DN97393_c5_g1	0.000	0.000	0.000	1.457	1.507	0.000	0.000	0.000	0.662	0.000
TRINITY_DN97393_c6_g1	0.000	0.000	0.000	0.000	0.000	0.000	0.000	0.000	0.000	0.000
TRINITY_DN97393_c7_g1	0.000	0.000	2.447	0.435	0.000	3.767	0.000	0.000	2.128	0.000
TRINITY_DN97393_c8_g1	0.000	0.000	0.000	0.394	0.000	0.000	0.000	0.000	0.240	0.000
TRINITY_DN97393_c9_g1	0.000	0.000	0.000	0.000	0.000	0.000	0.000	0.000	0.546	0.000
TRINITY_DN973940_c0_g1	0.000	0.000	0.000	0.000	0.368	0.000	0.000	2.683	0.000	3.649
TRINITY_DN973941_c0_g1	0.000	0.000	0.000	0.000	0.656	0.000	0.000	2.417	0.000	0.000
TRINITY_DN973942_c1_g1	0.000	0.000	1.160	0.625	0.652	1.793	0.000	0.000	0.953	0.000
TRINITY_DN973942_c2_g1	0.000	0.000	0.000	0.865	0.000	4.984	0.000	0.000	1.062	0.000
TRINITY_DN973943_c0_g1	0.000	0.000	0.000	0.000	0.000	0.000	0.000	0.000	0.000	0.000
TRINITY_DN973945_c0_g1	0.000	0.000	1.502	0.000	0.000	0.000	0.000	0.000	0.000	0.000
TRINITY_DN973946_c0_g1	0.000	0.000	0.000	0.000	0.000	0.000	0.000	0.000	0.000	0.000
TRINITY_DN973949_c0_g1	0.000	4.069	0.000	236.654	1.026	2.033	0.000	2.767	1.300	50.631
TRINITY_DN973949_c1_g1	9.323	2.913	5.226	2.102	6.604	7.862	0.000	3.167	1.912	0.000
TRINITY_DN97394_c0_g1	0.000	0.000	0.000	1.202	0.000	0.000	0.000	0.000	0.509	0.000
TRINITY_DN973950_c0_g1	0.000	0.000	0.000	0.000	0.000	0.000	0.723	0.000	0.123	0.000
TRINITY_DN973951_c0_g1	0.000	0.000	0.000	0.000	0.000	0.000	0.000	0.000	0.000	0.000
TRINITY_DN973955_c0_g1	0.000	0.000	0.000	1.282	0.000	0.000	0.000	0.000	0.000	0.000
TRINITY_DN973956_c0_g1	0.000	0.000	0.000	0.000	0.000	0.000	0.000	0.000	0.000	0.000
TRINITY_DN973957_c0_g1	0.000	0.000	0.000	0.000	0.000	0.000	0.569	0.000	0.279	0.000
TRINITY_DN973958_c0_g1	0.000	0.000	0.370	0.303	0.311	0.000	0.000	0.000	0.000	0.000
TRINITY_DN97395_c0_g1	0.000	0.000	0.000	0.000	0.000	0.000	0.000	0.000	0.000	0.000
TRINITY_DN97395_c2_g1	0.000	0.000	0.000	0.000	0.786	0.000	0.000	0.000	0.458	0.000
TRINITY_DN973960_c0_g1	0.000	0.000	0.000	0.000	0.000	0.000	0.000	0.000	0.572	0.000
TRINITY_DN973961_c0_g1	0.000	0.000	0.000	0.000	0.000	0.000	0.000	0.000	0.000	0.000
TRINITY_DN973965_c0_g1	0.000	0.000	0.000	0.000	0.000	4.097	0.000	0.000	0.000	0.000
TRINITY_DN97396_c0_g1	0.000	1.050	0.957	2.950	1.919	5.836	0.000	0.000	1.225	0.000
TRINITY_DN97396_c1_g1	0.000	1.310	2.137	0.000	0.000	0.000	0.000	0.000	0.000	0.000
TRINITY_DN973970_c0_g1	0.000	0.000	1.833	0.000	0.000	0.000	0.000	0.000	0.299	0.000
TRINITY_DN973972_c0_g1	0.000	0.000	0.000	0.000	0.000	0.000	0.000	0.000	0.141	0.000
TRINITY_DN973977_c0_g1	0.000	0.000	3.087	0.000	1.744	0.000	0.000	0.000	0.000	0.000
TRINITY_DN973978_c0_g1	0.000	0.000	0.000	0.000	0.000	0.000	0.000	0.000	0.000	0.000
TRINITY_DN973979_c0_g1	0.000	0.000	0.000	0.000	0.798	0.000	1.899	0.000	0.467	0.000
TRINITY_DN97397_c1_g1	0.000	0.000	0.000	0.000	0.000	0.000	0.000	1.501	0.241	0.000
TRINITY_DN973980_c0_g1	0.000	0.000	0.000	0.000	0.000	0.000	0.000	0.000	0.000	0.000
TRINITY_DN973981_c0_g1	0.000	0.000	0.000	0.900	0.000	0.000	0.000	0.000	0.000	0.000
TRINITY_DN973982_c0_g1	0.000	0.000	0.779	0.000	0.000	0.000	0.000	0.000	0.000	0.000
TRINITY_DN973984_c0_g1	0.000	0.000	1.574	0.000	0.000	0.000	0.000	0.000	0.000	0.000
TRINITY_DN973985_c0_g1	0.000	0.000	0.000	0.000	0.000	0.000	0.000	0.000	0.000	0.000
TRINITY_DN973986_c0_g1	0.000	0.000	0.000	0.000	0.000	0.000	0.000	0.000	0.678	0.000
TRINITY_DN97398_c0_g1	0.000	0.000	0.000	0.000	0.000	0.000	0.000	0.000	0.000	0.000
TRINITY_DN97398_c0_g2	0.000	0.000	0.000	0.000	0.000	0.000	0.497	0.000	0.000	0.000
TRINITY_DN973991_c0_g1	1.882	0.240	0.156	0.256	0.000	0.000	0.422	0.000	0.208	0.000
TRINITY_DN973992_c0_g1	0.000	0.000	0.000	0.000	0.000	0.000	0.000	0.000	0.308	0.000
TRINITY_DN973994_c0_g1	0.000	0.249	0.000	0.089	0.015	0.000	0.000	0.000	0.471	0.393
TRINITY_DN973997_c0_g1	0.000	0.000	0.000	0.888	0.000	0.000	0.000	0.000	0.546	0.000
TRINITY_DN973999_c0_g1	0.000	0.000	0.000	0.000	0.000	0.000	0.000	0.000	0.000	9.889
TRINITY_DN97399_c0_g1	0.000	0.000	0.000	0.850	0.000	0.000	4.172	0.000	0.000	0.000
TRINITY_DN973_c0_g1	0.000	0.000	0.000	0.000	0.000	0.000	0.000	0.000	0.000	5.303
TRINITY_DN973_c0_g2	5.498	5.075	7.795	4.265	6.505	8.131	6.813	5.638	4.491	2.623
TRINITY_DN973_c0_g3	1.800	1.219	1.534	1.693	0.948	1.680	1.854	0.604	1.193	1.102
TRINITY_DN973_c10_g1	2.671	0.910	2.219	1.355	1.517	0.944	1.476	0.396	0.762	0.351
TRINITY_DN973_c11_g1	0.000	0.789	2.170	1.019	1.158	1.355	0.347	1.240	0.474	0.366
TRINITY_DN973_c11_g2	3.685	6.123	4.181	3.787	6.449	5.948	4.998	7.590	7.587	3.931
TRINITY_DN973_c12_g1	0.000	0.000	3.274	0.000	0.000	0.000	0.000	0.000	0.000	0.000
TRINITY_DN973_c12_g2	0.000	4.584	1.490	0.000	0.000	0.000	7.822	0.000	0.490	0.000
TRINITY_DN973_c13_g1	0.000	0.000	0.000	0.000	0.000	0.000	0.000	0.000	0.000	0.000
TRINITY_DN973_c13_g2	0.000	0.000	0.000	0.328	0.745	0.000	0.906	0.000	0.137	0.000
TRINITY_DN973_c13_g3	0.000	0.000	0.000	0.000	0.000	0.000	0.000	0.000	0.595	0.000
TRINITY_DN973_c13_g4	0.000	1.358	7.531	4.532	4.141	7.172	3.523	4.769	3.522	0.000
TRINITY_DN973_c14_g1	0.000	1.461	0.000	0.000	0.000	0.000	0.000	0.000	0.466	0.000
TRINITY_DN973_c15_g1	0.000	3.808	3.021	0.238	0.969	0.000	1.215	1.917	5.303	6.648
TRINITY_DN973_c1_g1	1.185	1.368	2.265	1.629	1.785	1.050	1.410	3.756	2.678	0.000
TRINITY_DN973_c21_g1	0.000	0.000	0.000	0.000	0.331	0.000	0.000	0.000	0.000	3.298
TRINITY_DN973_c23_g1	1.815	0.000	0.000	1.067	0.001	0.000	4.473	4.212	1.716	2.407
TRINITY_DN973_c27_g1	8.185	19.205	31.152	16.153	26.997	28.470	29.466	20.338	36.159	24.309
TRINITY_DN973_c2_g1	0.000	0.000	0.000	0.000	0.000	0.000	0.000	0.000	0.000	0.000
TRINITY_DN973_c2_g2	2.195	3.912	6.750	4.407	6.126	9.700	4.310	11.210	12.141	0.097
TRINITY_DN973_c37_g1	0.000	0.000	0.000	0.000	1.789	0.000	0.000	0.000	0.000	0.000
TRINITY_DN973_c3_g1	0.000	0.000	0.000	0.000	0.209	0.000	1.011	0.000	0.000	0.000
TRINITY_DN973_c47_g1	0.000	5.932	2.222	4.347	9.845	2.824	9.396	7.480	7.963	7.689
TRINITY_DN973_c4_g1	3.889	0.000	6.138	0.393	2.100	1.014	0.000	0.000	0.000	1.974
TRINITY_DN973_c4_g2	0.000	0.000	3.152	1.882	2.549	0.000	0.000	0.000	2.041	3.304
TRINITY_DN973_c5_g1	0.000	1.743	0.835	1.617	3.203	1.918	3.058	4.679	4.224	4.716
TRINITY_DN973_c6_g1	10.842	9.789	5.550	5.736	6.805	6.304	7.579	3.043	8.139	8.058
TRINITY_DN973_c7_g1	0.000	0.922	1.276	1.191	2.605	3.788	0.570	0.435	1.352	12.627
TRINITY_DN973_c8_g1	0.000	0.000	0.973	0.000	1.225	0.000	5.143	1.988	0.636	0.000
TRINITY_DN973_c9_g1	0.000	2.259	0.000	0.000	1.073	0.000	0.000	2.777	0.878	0.000
TRINITY_DN974000_c0_g1	0.000	0.000	0.000	0.000	0.000	0.000	0.000	0.000	0.520	0.000
TRINITY_DN974004_c0_g1	0.000	0.000	0.000	0.000	0.000	0.000	0.000	0.000	0.000	0.000
TRINITY_DN974005_c0_g1	0.000	0.000	0.487	0.266	0.136	2.969	0.000	0.000	0.105	0.000
TRINITY_DN974006_c0_g1	0.000	0.000	0.000	0.306	0.000	0.000	0.000	0.000	0.092	0.000
TRINITY_DN974007_c0_g1	13.151	1.659	0.000	1.155	1.813	0.000	0.000	0.000	0.000	0.000
TRINITY_DN97400_c0_g1	0.000	0.000	1.125	0.000	0.712	0.000	0.000	0.000	0.000	0.000
TRINITY_DN97400_c0_g2	0.000	0.000	0.000	0.660	0.000	0.000	0.000	0.000	0.000	0.000
TRINITY_DN974010_c0_g1	0.000	0.000	0.000	0.000	0.000	0.000	0.000	0.316	0.100	0.000
TRINITY_DN974011_c0_g1	0.000	0.000	0.000	0.000	0.000	0.000	0.000	0.000	1.215	0.000
TRINITY_DN974012_c0_g1	0.000	0.000	0.000	0.000	0.000	0.000	0.000	0.000	0.244	0.000
TRINITY_DN974013_c0_g1	0.000	0.000	0.000	0.000	0.000	0.000	0.000	0.000	0.296	0.000
TRINITY_DN974014_c0_g1	0.000	0.000	0.000	0.366	0.000	0.000	0.000	0.000	0.220	0.000
TRINITY_DN974016_c0_g1	0.000	0.000	0.000	0.000	0.000	0.000	0.000	0.000	0.000	0.000
TRINITY_DN974018_c0_g1	0.000	0.000	0.000	0.000	0.000	0.000	0.000	0.000	0.000	0.000
TRINITY_DN974019_c0_g1	0.000	0.000	0.000	0.000	0.000	0.000	0.000	0.000	0.000	0.000
TRINITY_DN97401_c0_g1	0.000	0.000	0.000	0.000	0.000	0.000	0.000	0.000	0.000	0.000
TRINITY_DN97401_c0_g2	0.000	0.094	0.116	0.032	0.656	0.088	0.166	0.375	0.165	0.996
TRINITY_DN97401_c1_g1	0.000	0.000	0.000	0.000	0.000	0.000	0.000	0.000	0.000	0.000
TRINITY_DN97401_c2_g2	0.000	0.000	0.000	0.000	2.399	0.000	0.000	0.000	0.138	0.000
TRINITY_DN97401_c4_g1	0.000	0.000	0.000	0.000	0.000	0.000	0.000	0.000	0.079	0.000
TRINITY_DN97401_c6_g1	0.000	0.000	0.000	0.000	0.000	0.000	0.000	1.988	2.226	0.000
TRINITY_DN97401_c6_g2	0.000	0.000	0.000	0.000	0.000	0.000	0.000	0.000	0.000	0.000
TRINITY_DN97401_c7_g1	0.000	0.000	0.000	0.000	0.000	0.000	0.000	0.000	0.000	0.000
TRINITY_DN97401_c9_g1	0.000	0.000	0.000	0.000	0.000	0.000	0.000	0.000	0.000	0.000
TRINITY_DN974020_c3_g1	0.000	0.000	0.000	0.000	0.919	0.000	8.539	0.000	0.000	0.000
TRINITY_DN974022_c0_g1	0.000	0.093	0.000	0.000	0.034	0.000	0.000	0.000	0.000	0.000
TRINITY_DN974025_c0_g1	0.000	0.000	0.079	0.044	0.135	0.965	0.216	0.855	0.054	0.000
TRINITY_DN974026_c0_g1	0.000	0.000	0.000	0.000	0.000	0.000	0.000	0.000	0.153	0.000
TRINITY_DN974029_c0_g1	0.000	0.000	0.000	0.000	0.000	0.000	0.000	0.000	1.322	0.000
TRINITY_DN97402_c0_g1	38.416	8.805	3.062	156.166	0.867	2.357	0.000	0.000	2.014	16.777
TRINITY_DN97402_c3_g1	0.000	0.000	0.000	0.393	0.000	0.000	0.000	0.740	0.000	0.000
TRINITY_DN974031_c0_g1	0.000	0.000	0.000	0.000	0.000	0.000	0.000	0.000	0.000	0.000
TRINITY_DN974032_c0_g1	0.000	0.000	0.000	0.000	0.000	2.428	0.000	0.000	0.000	0.000
TRINITY_DN974033_c0_g1	0.000	0.000	0.899	0.000	0.495	0.000	0.000	0.000	0.000	0.000
TRINITY_DN974034_c0_g1	2.507	0.000	0.419	0.114	0.351	0.319	0.000	0.000	0.278	0.000
TRINITY_DN974035_c0_g1	0.000	0.000	0.000	0.941	0.000	0.000	0.000	0.000	0.000	8.763
TRINITY_DN974036_c0_g1	0.000	0.000	0.000	0.000	0.369	0.000	0.000	0.000	0.217	0.000
TRINITY_DN974037_c0_g1	0.000	0.000	1.834	3.062	8.383	2.773	14.994	0.000	7.482	0.000
TRINITY_DN97403_c1_g1	0.000	0.000	0.000	0.000	0.879	0.000	0.000	3.245	0.000	0.000
TRINITY_DN974042_c0_g1	0.000	0.000	0.000	0.000	0.000	0.000	0.000	0.000	0.000	0.000
TRINITY_DN974044_c0_g1	0.000	0.000	0.000	0.000	0.000	0.000	0.000	0.000	0.000	0.000
TRINITY_DN974046_c0_g1	0.000	0.000	1.695	0.452	0.472	0.000	0.000	0.000	0.000	0.000
TRINITY_DN974048_c0_g1	0.000	0.000	0.446	0.000	0.000	0.682	0.000	0.000	0.000	0.000
TRINITY_DN974049_c0_g1	0.000	0.000	0.000	0.000	0.000	0.000	0.000	0.000	1.182	0.000
TRINITY_DN97404_c0_g1	0.000	5.404	0.000	0.000	0.000	0.000	0.000	0.000	0.000	0.000
TRINITY_DN97404_c1_g1	0.000	1.845	0.000	0.000	0.000	0.000	0.000	0.000	0.000	0.000
TRINITY_DN97404_c1_g2	0.000	0.000	0.000	0.000	0.000	0.000	0.000	2.082	0.000	0.000
TRINITY_DN97404_c2_g1	0.000	0.000	0.000	0.000	0.000	0.000	0.000	2.295	0.000	0.000
TRINITY_DN974050_c0_g1	16.067	12.004	3.887	381.430	2.813	3.997	3.416	0.000	1.025	15.527
TRINITY_DN974051_c0_g1	0.000	0.000	1.670	0.000	0.000	0.000	2.203	0.000	0.000	0.000
TRINITY_DN974052_c0_g1	0.000	0.000	0.000	0.080	0.165	0.000	0.000	0.000	0.098	0.000
TRINITY_DN974056_c0_g1	0.000	0.000	0.000	0.000	0.000	0.000	0.000	0.000	0.157	0.000
TRINITY_DN974057_c0_g1	0.000	0.000	0.000	0.595	0.000	0.000	0.000	0.000	0.000	0.000
TRINITY_DN974061_c0_g1	4.762	6.479	4.352	5.261	4.840	5.540	5.705	7.357	5.030	1.333
TRINITY_DN974062_c0_g1	0.000	0.000	0.000	0.000	0.000	0.000	0.000	0.000	0.000	0.000
TRINITY_DN974063_c0_g1	0.000	0.000	0.000	0.000	0.000	0.000	0.000	0.000	0.000	0.000
TRINITY_DN974064_c0_g1	0.000	0.000	0.000	0.000	0.000	0.000	0.000	0.000	0.000	0.000
TRINITY_DN974065_c0_g1	0.000	0.000	0.000	0.000	0.000	0.000	0.000	0.000	0.000	0.000
TRINITY_DN974066_c0_g1	0.000	0.000	0.000	0.000	0.000	0.000	0.000	0.000	0.526	4.429
TRINITY_DN974067_c0_g1	0.000	0.000	0.000	0.000	0.000	0.000	0.000	0.000	0.000	0.000
TRINITY_DN974068_c0_g1	0.000	0.000	0.000	0.000	0.000	0.000	1.669	0.000	0.000	0.000
TRINITY_DN974069_c0_g1	0.000	0.000	0.000	0.000	0.000	0.000	0.000	0.000	0.305	0.000
TRINITY_DN97406_c0_g1	0.000	0.000	0.410	0.463	0.145	0.568	0.000	0.000	0.958	0.000
TRINITY_DN97406_c0_g2	0.000	0.000	0.000	0.000	0.000	0.000	0.000	0.000	0.000	0.000
TRINITY_DN97406_c1_g1	0.000	0.000	0.000	0.212	0.000	0.599	0.000	0.000	0.128	0.000
TRINITY_DN974070_c0_g1	0.000	0.000	0.000	5.623	0.000	0.000	0.000	0.000	0.000	0.000
TRINITY_DN974071_c0_g1	0.000	0.000	0.000	0.242	0.000	0.000	0.000	0.000	0.000	0.000
TRINITY_DN974072_c0_g1	0.000	0.000	0.000	0.000	0.000	0.000	0.000	0.000	0.000	0.000
TRINITY_DN974073_c0_g1	0.000	1.571	3.917	0.000	0.000	0.000	0.000	0.000	0.872	0.000
TRINITY_DN974074_c0_g1	0.000	0.000	0.000	0.531	1.081	0.496	0.000	0.000	0.319	0.000
TRINITY_DN974075_c0_g1	0.000	0.000	0.000	0.000	0.000	0.000	0.000	0.000	0.259	0.000
TRINITY_DN974076_c0_g1	0.000	0.000	0.401	0.000	0.222	0.000	0.000	0.000	0.000	0.000
TRINITY_DN974078_c0_g1	0.000	0.000	0.000	0.128	0.197	0.709	0.000	0.000	0.352	0.662
TRINITY_DN974079_c0_g1	0.000	0.891	1.172	0.000	0.000	0.000	0.000	1.181	0.000	0.000
TRINITY_DN974080_c0_g1	0.000	0.000	0.000	0.821	0.000	0.000	0.000	0.000	0.000	0.000
TRINITY_DN974081_c0_g1	0.000	0.000	0.000	0.000	0.000	0.000	0.000	0.000	0.000	0.000
TRINITY_DN974082_c0_g1	0.000	0.000	0.000	0.000	0.000	0.000	0.000	0.000	0.000	0.000
TRINITY_DN974085_c0_g1	0.000	0.000	0.000	0.000	0.000	0.000	2.377	0.000	0.000	0.000
TRINITY_DN974089_c0_g1	0.000	0.000	0.000	0.000	0.000	0.000	0.000	0.000	0.000	0.000
TRINITY_DN97408_c0_g2	0.000	0.000	0.000	0.397	0.000	0.560	0.000	1.344	0.000	0.000
TRINITY_DN97408_c1_g1	0.000	0.000	0.000	0.000	1.884	0.000	0.000	0.000	0.000	6.687
TRINITY_DN97408_c1_g2	0.000	0.418	0.780	0.596	0.596	0.266	0.000	0.791	0.454	0.767
TRINITY_DN97408_c1_g6	0.000	0.000	0.980	0.000	0.547	0.000	0.000	0.000	1.600	0.000
TRINITY_DN97408_c4_g1	0.000	0.000	0.428	0.000	0.343	0.652	0.000	0.000	0.000	0.000
TRINITY_DN97408_c7_g1	0.000	0.000	0.000	0.000	0.000	2.613	0.000	0.000	0.557	0.000
TRINITY_DN974090_c0_g1	0.000	0.303	0.000	0.108	0.221	0.300	0.000	0.000	0.262	0.000
TRINITY_DN974091_c0_g1	0.000	0.000	0.000	0.308	0.096	0.000	0.000	0.000	0.000	0.000
TRINITY_DN974092_c0_g1	2.146	0.142	0.000	0.195	0.200	0.000	0.000	0.000	0.059	1.001
TRINITY_DN974095_c0_g1	0.000	0.000	0.000	0.000	0.139	0.000	0.000	0.000	0.658	0.000
TRINITY_DN974096_c0_g1	0.000	0.000	0.231	0.317	0.065	0.000	0.000	0.000	0.194	0.000
TRINITY_DN974097_c0_g1	0.000	0.000	0.000	0.314	1.613	0.000	0.000	0.000	0.000	0.000
TRINITY_DN974098_c0_g1	0.000	0.000	0.000	0.000	0.000	4.812	0.000	0.000	0.000	0.000
TRINITY_DN974099_c0_g1	0.000	0.000	0.000	0.000	0.000	0.170	0.000	0.000	0.000	0.000
TRINITY_DN97409_c1_g1	0.000	0.000	0.828	0.345	0.000	0.000	0.000	0.000	0.000	0.000
TRINITY_DN97409_c1_g2	0.000	1.559	4.853	2.304	0.242	0.000	1.171	2.390	1.526	2.814
TRINITY_DN97409_c2_g1	0.000	0.000	0.000	0.000	0.000	0.212	0.000	0.000	0.187	0.000
TRINITY_DN9740_c0_g1	4.147	1.497	3.003	1.847	5.752	2.177	2.446	4.499	2.685	3.225
TRINITY_DN9740_c0_g2	0.000	0.270	0.000	0.000	0.297	0.000	0.000	0.000	0.030	0.000
TRINITY_DN9740_c0_g3	0.000	0.000	0.000	0.000	0.000	0.000	0.000	0.000	0.000	0.000
TRINITY_DN9740_c0_g4	0.000	0.000	0.188	0.538	1.464	0.149	1.287	1.486	0.552	0.000
TRINITY_DN974100_c0_g1	0.000	0.000	0.000	0.870	0.000	0.000	0.000	0.000	0.532	0.000
TRINITY_DN974104_c1_g1	0.000	0.000	1.502	0.808	0.000	0.000	0.000	0.000	0.000	0.000
TRINITY_DN974107_c0_g1	0.000	0.000	0.000	0.000	0.000	0.000	0.000	0.000	0.000	0.000
TRINITY_DN974109_c0_g1	0.000	0.000	0.000	0.000	0.000	0.000	0.000	0.000	0.000	0.000
TRINITY_DN97410_c0_g1	0.000	0.000	0.000	0.000	0.000	0.000	0.000	0.000	0.866	0.000
TRINITY_DN974112_c0_g1	0.000	0.136	0.391	0.049	0.200	0.268	0.000	0.948	0.252	0.000
TRINITY_DN974116_c0_g1	0.000	0.000	0.000	0.000	2.260	0.000	0.000	0.000	0.000	0.000
TRINITY_DN974119_c0_g1	0.000	0.000	0.000	0.000	0.000	0.000	0.000	0.000	0.000	0.000
TRINITY_DN97411_c0_g1	0.000	0.000	0.000	0.828	0.000	0.000	0.000	0.000	0.000	0.000
TRINITY_DN974120_c0_g1	0.000	0.000	1.228	0.000	0.000	0.000	0.000	0.000	0.133	0.000
TRINITY_DN974121_c1_g1	16.367	2.034	0.000	48.242	0.741	0.000	3.464	0.000	0.000	0.000
TRINITY_DN974122_c0_g1	0.000	0.000	0.000	0.000	0.000	0.000	0.000	0.000	0.000	0.000
TRINITY_DN974123_c0_g1	0.000	0.000	0.000	0.000	1.173	1.939	0.000	0.000	0.000	0.000
TRINITY_DN974125_c0_g1	0.000	1.515	0.000	1.581	0.000	0.000	0.000	0.000	0.322	0.000
TRINITY_DN974126_c0_g1	0.000	0.000	0.000	0.000	0.000	0.000	0.000	0.000	0.000	0.000
TRINITY_DN974127_c0_g1	0.000	0.000	0.000	0.000	0.000	0.000	0.000	0.000	0.000	0.000
TRINITY_DN974128_c0_g1	0.000	0.402	0.262	0.000	0.292	0.000	0.000	0.541	0.086	0.000
TRINITY_DN974129_c0_g1	0.000	1.713	0.000	0.000	0.000	0.000	0.000	0.000	0.365	0.000
TRINITY_DN97412_c0_g1	0.000	0.000	1.228	0.000	0.000	0.000	0.000	0.000	0.154	0.000
TRINITY_DN974131_c0_g1	0.000	0.000	0.000	0.564	0.000	0.000	0.000	0.000	0.085	0.000
TRINITY_DN974132_c0_g1	0.000	0.000	0.000	0.000	0.000	0.000	0.000	0.000	0.000	0.000
TRINITY_DN974133_c1_g1	0.000	0.141	0.733	0.252	0.000	0.000	0.000	0.000	0.112	0.000
TRINITY_DN974134_c0_g1	0.000	0.000	0.000	0.000	0.389	0.000	0.000	0.000	0.000	0.000
TRINITY_DN974138_c0_g1	0.000	0.000	1.120	0.000	0.000	0.000	0.000	0.000	0.000	0.000
TRINITY_DN974139_c0_g1	0.000	2.467	1.621	0.000	0.890	0.827	0.000	0.000	0.000	0.000
TRINITY_DN97413_c0_g1	0.000	0.000	0.000	0.672	0.000	0.000	0.000	0.598	0.000	2.965
TRINITY_DN97413_c0_g2	0.000	1.670	1.083	1.745	1.218	1.674	0.000	0.000	0.355	0.000
TRINITY_DN97413_c0_g3	0.000	0.000	0.000	0.000	0.000	5.127	0.000	0.000	0.000	0.000
TRINITY_DN97413_c0_g4	0.000	1.190	0.000	3.156	2.464	1.957	2.051	0.000	1.519	0.000
TRINITY_DN97413_c1_g1	0.000	0.000	0.000	0.000	0.695	0.000	0.000	0.000	0.000	0.000
TRINITY_DN97413_c1_g3	0.000	0.000	0.000	0.000	0.000	0.000	0.000	0.000	0.000	0.000
TRINITY_DN97413_c4_g1	0.000	0.000	0.000	0.000	0.000	0.000	0.000	0.000	0.000	0.000
TRINITY_DN97413_c5_g1	0.000	0.000	0.000	0.000	0.307	0.000	0.000	1.128	0.000	0.000
TRINITY_DN974140_c0_g1	0.000	0.000	0.114	0.191	0.331	0.146	0.180	0.168	0.112	0.380
TRINITY_DN974143_c0_g1	0.000	0.000	0.000	0.000	0.000	0.000	0.000	0.000	0.165	0.000
TRINITY_DN974146_c0_g1	0.000	0.000	0.000	0.000	0.000	0.000	0.000	0.000	0.219	0.000
TRINITY_DN974147_c0_g1	0.000	0.000	2.981	0.000	0.000	0.000	0.000	0.000	0.000	0.000
TRINITY_DN97414_c0_g1	0.000	0.470	0.000	0.000	0.000	0.000	0.000	0.000	0.000	0.000
TRINITY_DN974151_c0_g1	0.000	0.000	0.000	0.000	0.000	0.000	0.000	0.000	0.000	0.000
TRINITY_DN974152_c0_g1	0.000	0.000	0.000	0.000	0.000	0.000	0.000	0.000	0.000	5.255
TRINITY_DN974155_c0_g1	0.000	0.000	0.000	0.000	0.000	0.000	0.000	0.000	0.000	0.000
TRINITY_DN974156_c0_g1	0.000	0.000	0.000	0.000	0.000	0.000	0.000	0.000	0.277	0.000
TRINITY_DN974158_c0_g1	0.000	0.000	1.117	0.000	0.000	0.000	0.000	3.130	1.273	0.000
TRINITY_DN974159_c0_g1	0.000	0.000	0.000	0.000	0.000	1.799	0.000	0.000	0.290	0.000
TRINITY_DN974160_c0_g1	0.000	0.000	0.000	0.000	0.000	0.000	0.000	0.000	0.000	0.000
TRINITY_DN974162_c0_g1	0.000	0.000	0.000	0.000	0.000	0.000	0.000	3.097	0.000	0.000
TRINITY_DN974164_c0_g1	0.000	0.000	0.000	0.000	0.160	0.000	0.000	0.000	0.095	0.000
TRINITY_DN974165_c0_g1	0.000	0.000	0.000	0.048	0.000	0.000	0.000	0.000	0.164	0.000
TRINITY_DN974167_c0_g1	0.000	0.000	0.000	0.000	0.000	0.000	0.000	0.000	0.000	0.000
TRINITY_DN974169_c0_g1	0.000	0.000	0.000	0.000	0.000	0.000	0.000	0.000	0.000	0.000
TRINITY_DN97416_c0_g1	35.979	101.655	100.941	110.414	78.449	97.674	208.412	142.089	118.872	108.348
TRINITY_DN97416_c0_g2	0.000	0.000	0.000	0.000	0.000	1.059	0.000	0.000	0.000	0.000
TRINITY_DN97416_c0_g4	0.000	0.000	0.000	0.000	0.000	0.000	0.000	0.000	0.000	0.000
TRINITY_DN974170_c0_g1	0.000	0.000	0.602	0.000	0.507	0.914	0.000	0.000	0.201	0.000
TRINITY_DN974172_c0_g1	0.000	0.000	0.000	0.000	0.000	0.000	0.000	0.000	0.000	0.000
TRINITY_DN974176_c0_g1	0.000	0.000	0.000	0.000	0.000	0.000	0.000	0.000	0.000	0.000
TRINITY_DN974177_c0_g1	0.000	0.000	0.000	0.000	0.000	0.000	0.000	0.000	0.199	0.000
TRINITY_DN974178_c0_g1	0.000	0.000	0.000	1.265	0.000	0.000	0.000	0.000	0.000	0.000
TRINITY_DN974179_c0_g1	0.000	0.000	0.000	0.000	0.000	0.000	0.000	0.000	0.000	0.000
TRINITY_DN97417_c0_g2	0.000	0.000	0.000	0.000	0.522	0.000	0.000	0.000	0.154	0.000
TRINITY_DN97417_c0_g3	0.000	0.000	0.000	0.000	0.000	0.000	0.000	0.000	0.101	0.000
TRINITY_DN97417_c0_g4	0.000	0.000	0.000	0.000	0.119	0.000	0.000	0.000	0.000	0.000
TRINITY_DN974180_c0_g1	0.000	1.374	0.000	0.000	0.000	1.375	0.000	0.000	0.292	0.000
TRINITY_DN974181_c0_g1	0.000	0.000	0.209	0.230	0.118	0.000	0.000	0.000	0.140	0.000
TRINITY_DN974182_c0_g1	0.000	0.000	0.000	0.000	0.000	0.000	0.000	0.000	0.547	0.000
TRINITY_DN974185_c0_g1	0.000	0.000	0.000	0.000	0.000	0.000	0.000	0.000	0.000	0.000
TRINITY_DN974186_c0_g1	0.000	0.000	1.232	0.000	0.429	2.384	2.040	0.000	0.000	0.000
TRINITY_DN974187_c0_g1	0.000	0.274	0.000	0.000	0.000	0.000	0.000	0.000	0.059	0.000
TRINITY_DN974188_c0_g1	0.000	0.000	1.758	0.000	0.953	0.000	0.000	1.657	0.000	0.000
TRINITY_DN974189_c0_g1	0.000	0.000	0.000	0.178	0.077	0.391	0.000	0.139	0.218	0.000
TRINITY_DN974190_c0_g1	0.000	0.000	0.747	0.000	0.000	0.000	0.000	0.000	0.727	0.000
TRINITY_DN974191_c0_g1	0.000	0.000	0.000	0.000	0.000	0.000	0.000	0.000	0.350	0.000
TRINITY_DN974192_c0_g1	0.000	0.000	0.000	0.000	0.000	0.000	0.000	0.000	0.000	7.067
TRINITY_DN974194_c0_g1	4.764	3.970	3.579	2.499	3.224	2.117	2.684	2.078	3.230	5.555
TRINITY_DN974196_c0_g1	0.000	0.919	0.000	0.000	0.000	0.000	0.000	0.000	0.000	0.000
TRINITY_DN974197_c0_g1	0.000	0.000	0.409	0.221	0.000	0.000	0.000	0.830	0.000	0.000
TRINITY_DN974198_c0_g1	0.000	0.000	0.000	0.000	0.000	0.000	0.000	0.000	0.000	0.000
TRINITY_DN97419_c0_g2	0.000	0.000	1.655	0.000	0.000	0.000	0.000	0.000	0.000	0.000
TRINITY_DN9741_c0_g1	7.039	4.668	5.685	3.768	5.095	5.200	5.657	6.355	6.460	2.433
TRINITY_DN9741_c0_g2	5.647	13.856	19.943	10.518	0.000	13.479	1.749	25.589	21.302	0.000
TRINITY_DN9741_c0_g3	0.000	10.046	11.955	10.572	20.232	18.476	17.882	16.719	15.348	7.622
TRINITY_DN9741_c11_g1	0.000	0.000	0.000	0.480	0.545	0.000	0.000	0.000	0.000	0.000
TRINITY_DN9741_c1_g1	9.915	8.132	20.378	8.669	14.516	16.182	6.763	5.174	6.595	4.636
TRINITY_DN9741_c1_g2	0.000	0.000	0.000	0.000	2.705	0.000	0.000	0.000	0.000	0.000
TRINITY_DN9741_c2_g1	0.000	0.000	0.626	0.335	0.000	0.000	0.000	0.000	0.000	0.000
TRINITY_DN9741_c4_g2	0.000	3.293	3.207	1.394	3.535	3.044	2.173	2.269	1.872	0.756
TRINITY_DN9741_c5_g1	0.000	1.122	0.000	0.000	0.000	0.000	1.222	0.000	0.515	0.000
TRINITY_DN974201_c0_g1	0.000	0.000	0.533	0.145	0.148	0.000	0.000	0.000	0.175	0.000
TRINITY_DN974202_c0_g1	0.000	0.000	0.000	0.000	0.000	0.000	0.000	0.000	0.000	0.000
TRINITY_DN974203_c0_g1	0.000	0.000	1.024	0.000	0.001	0.000	0.000	0.000	0.000	0.000
TRINITY_DN974206_c0_g1	0.000	0.000	0.000	0.000	0.000	0.000	0.000	3.369	0.531	0.000
TRINITY_DN974207_c0_g1	0.000	0.000	0.000	0.000	0.000	0.000	0.000	0.000	0.000	0.000
TRINITY_DN974208_c0_g1	0.000	5.260	0.000	1.843	0.000	0.000	0.000	0.000	0.000	0.000
TRINITY_DN974209_c0_g1	0.000	0.000	0.000	1.249	0.000	0.000	0.000	0.000	0.000	0.000
TRINITY_DN97420_c0_g2	0.000	0.599	0.000	0.320	0.000	0.000	0.000	0.000	0.259	0.000
TRINITY_DN97420_c1_g1	0.000	0.000	0.000	0.235	0.411	0.000	0.000	0.000	0.524	0.000
TRINITY_DN97420_c1_g2	0.000	0.000	0.795	0.842	0.000	0.000	0.000	0.000	0.000	0.000
TRINITY_DN97420_c1_g3	0.000	0.000	0.000	0.230	0.000	0.000	0.000	0.000	0.277	0.000
TRINITY_DN97420_c1_g4	0.000	0.000	0.000	0.000	0.000	0.000	0.000	0.000	0.109	0.000
TRINITY_DN97420_c1_g5	0.000	0.000	0.000	0.443	0.000	0.000	0.000	0.000	0.271	0.000
TRINITY_DN97420_c3_g1	0.000	0.000	2.273	0.245	0.000	0.000	0.000	0.000	0.443	0.000
TRINITY_DN97420_c5_g1	0.000	0.523	0.000	0.742	1.514	0.000	0.914	0.000	0.112	0.000
TRINITY_DN974211_c0_g1	0.000	0.000	0.000	0.000	0.000	0.000	0.000	0.332	0.000	0.000
TRINITY_DN974212_c0_g1	0.000	0.000	0.000	0.000	0.000	0.000	2.110	0.000	0.260	0.000
TRINITY_DN974217_c0_g1	0.000	0.000	0.000	0.000	0.000	0.000	0.000	0.000	0.000	0.000
TRINITY_DN974218_c0_g1	0.000	0.000	0.000	0.000	0.000	0.000	0.000	0.000	0.000	0.000
TRINITY_DN974219_c0_g1	0.000	0.000	0.000	0.000	0.000	0.000	0.000	0.000	0.469	0.000
TRINITY_DN97421_c0_g2	0.000	0.000	0.000	0.000	0.000	0.000	0.000	0.000	0.000	0.000
TRINITY_DN974221_c0_g1	0.000	2.374	0.000	0.000	1.744	0.000	0.000	0.000	0.000	0.000
TRINITY_DN974222_c0_g1	2.675	0.689	0.224	0.000	0.178	0.000	0.000	0.000	0.296	0.000
TRINITY_DN974225_c0_g1	0.000	0.000	0.000	0.000	0.000	0.000	0.000	0.000	0.000	0.000
TRINITY_DN974226_c0_g1	0.000	0.000	0.697	0.000	0.000	0.000	0.000	0.000	0.000	2.916
TRINITY_DN974227_c0_g1	0.000	0.851	0.000	0.300	0.922	0.000	0.000	0.000	0.000	0.000
TRINITY_DN974228_c0_g1	0.000	0.000	0.000	0.000	0.000	0.000	0.000	0.697	0.665	0.000
TRINITY_DN974229_c0_g1	0.000	0.000	0.000	0.000	0.000	0.000	0.000	0.000	0.322	0.000
TRINITY_DN97422_c0_g1	0.000	0.000	0.000	0.000	0.000	0.000	0.000	0.000	0.246	0.000
TRINITY_DN97422_c1_g2	0.000	0.000	0.000	0.000	0.000	0.000	0.000	0.000	0.000	0.000
TRINITY_DN97422_c3_g1	0.000	0.000	0.000	0.000	0.000	0.000	0.000	0.000	0.483	0.000
TRINITY_DN974232_c0_g1	0.000	0.000	0.000	0.000	0.000	1.643	0.742	0.731	0.239	0.000
TRINITY_DN974233_c0_g1	0.000	0.000	0.000	0.000	0.253	0.228	0.000	0.317	0.000	0.000
TRINITY_DN974234_c0_g1	0.000	2.353	0.000	0.000	0.000	0.000	0.000	3.185	0.000	8.386
TRINITY_DN974235_c0_g1	0.000	1.330	0.000	0.158	0.161	0.000	0.000	0.000	0.000	0.000
TRINITY_DN974237_c0_g1	0.000	0.000	0.000	1.054	0.000	0.000	0.000	0.000	0.000	0.000
TRINITY_DN974238_c0_g1	0.000	0.000	0.000	0.000	0.000	0.000	0.000	0.000	0.000	0.000
TRINITY_DN974239_c0_g1	0.000	0.000	0.000	0.000	0.000	0.000	0.000	0.000	0.000	0.000
TRINITY_DN97423_c0_g1	0.000	0.000	0.000	0.000	0.000	0.000	0.000	0.000	0.000	0.000
TRINITY_DN97423_c1_g1	0.000	0.000	0.000	0.000	0.000	0.000	0.000	0.000	0.000	0.000
TRINITY_DN97423_c3_g1	0.000	0.000	0.000	0.000	0.000	0.000	0.000	0.000	0.000	0.000
TRINITY_DN97423_c3_g2	0.000	0.000	0.000	0.888	0.000	0.000	0.000	0.000	0.000	0.000
TRINITY_DN97423_c4_g1	0.000	0.000	0.000	0.767	1.616	0.000	3.756	0.000	0.937	0.000
TRINITY_DN97423_c5_g1	0.000	0.000	0.000	0.000	0.872	0.000	0.000	0.000	0.000	0.000
TRINITY_DN97423_c6_g1	0.000	0.000	0.000	0.000	0.000	4.409	0.000	0.000	0.000	0.000
TRINITY_DN97423_c7_g1	0.000	0.000	0.000	0.000	0.000	0.000	0.000	0.000	0.000	0.000
TRINITY_DN974242_c0_g1	0.000	0.000	0.000	0.000	0.561	0.000	5.304	0.000	0.000	0.000
TRINITY_DN974243_c0_g1	0.000	0.000	0.000	0.000	0.000	0.000	0.000	0.000	0.536	0.000
TRINITY_DN974247_c0_g1	0.000	0.000	0.000	0.000	0.000	0.597	0.000	0.000	0.000	0.000
TRINITY_DN974249_c0_g1	0.000	0.000	0.000	0.000	0.000	0.000	0.000	0.000	0.000	0.000
TRINITY_DN97424_c0_g1	0.000	0.000	0.000	0.525	1.942	0.000	0.000	0.000	2.146	8.916
TRINITY_DN97424_c1_g1	0.000	0.000	0.000	0.000	0.000	0.000	0.000	0.000	0.000	0.000
TRINITY_DN97424_c3_g1	0.000	0.000	0.000	0.000	0.000	0.000	0.000	0.000	0.000	0.000
TRINITY_DN97424_c4_g1	0.000	0.000	0.000	0.000	0.000	0.000	0.000	0.000	0.067	0.000
TRINITY_DN97424_c5_g1	0.000	0.000	0.000	0.000	0.395	0.000	0.000	0.000	0.000	0.000
TRINITY_DN974250_c0_g1	30.101	5.625	1.751	12.986	2.113	0.000	0.000	0.000	2.403	0.176
TRINITY_DN974252_c0_g1	0.000	0.000	0.000	0.000	0.879	0.000	0.000	0.000	0.512	0.000
TRINITY_DN974253_c0_g1	0.000	0.000	0.498	0.000	0.000	0.000	2.643	0.000	0.000	0.000
TRINITY_DN974254_c0_g1	0.000	0.000	0.000	0.000	0.000	0.000	0.000	0.000	0.000	0.000
TRINITY_DN974257_c0_g1	0.000	0.000	0.000	0.000	0.000	0.000	0.000	0.000	0.248	0.000
TRINITY_DN974258_c0_g1	0.000	0.000	0.000	0.000	0.000	0.000	0.000	0.000	1.320	0.000
TRINITY_DN97425_c0_g1	0.000	0.000	0.000	0.000	0.000	0.894	0.000	0.000	0.000	0.000
TRINITY_DN97425_c0_g2	0.000	0.000	0.000	0.865	0.000	0.000	0.000	0.000	0.000	0.000
TRINITY_DN97425_c0_g3	0.000	1.737	0.000	0.000	0.000	0.000	0.000	0.000	0.371	0.000
TRINITY_DN97425_c1_g1	0.000	0.000	0.000	0.409	0.000	0.000	0.000	0.000	0.498	0.000
TRINITY_DN97425_c2_g1	0.000	0.000	0.000	0.000	0.579	0.000	0.000	0.000	0.339	0.000
TRINITY_DN974260_c0_g1	0.000	0.000	0.000	0.000	0.000	0.412	0.000	0.000	0.000	0.000
TRINITY_DN974261_c0_g1	0.000	0.000	0.000	0.000	0.000	0.000	0.000	0.000	0.000	0.000
TRINITY_DN974262_c0_g1	0.000	0.000	0.000	0.000	0.000	1.166	0.000	0.000	0.000	0.000
TRINITY_DN974263_c0_g1	0.000	0.000	0.000	0.000	0.000	0.000	0.000	0.000	0.000	0.000
TRINITY_DN974264_c0_g1	0.000	0.000	0.000	0.000	0.000	0.000	0.000	0.000	0.000	0.000
TRINITY_DN974265_c0_g1	0.000	0.000	0.000	0.000	0.000	0.000	0.000	0.000	0.290	0.000
TRINITY_DN974266_c0_g1	0.000	0.000	1.812	0.000	0.000	0.000	0.000	0.000	0.000	0.000
TRINITY_DN974267_c0_g1	0.000	0.000	0.000	0.000	0.000	0.000	0.000	0.000	0.000	0.000
TRINITY_DN974268_c0_g1	0.000	0.000	0.000	0.424	0.000	0.000	0.000	0.000	0.000	0.000
TRINITY_DN974269_c0_g1	0.000	0.000	0.000	0.000	0.202	0.000	1.947	0.000	0.119	0.000
TRINITY_DN97426_c0_g1	0.000	0.000	0.000	0.630	0.324	0.000	0.000	0.000	0.191	0.000
TRINITY_DN97426_c1_g1	0.000	0.000	0.000	0.000	0.000	0.000	0.000	0.000	0.000	0.000
TRINITY_DN97426_c4_g1	0.000	0.000	0.000	0.000	0.600	0.000	0.000	0.000	0.000	0.000
TRINITY_DN97426_c5_g1	0.000	0.000	0.000	0.000	0.000	0.000	0.000	0.000	0.000	0.000
TRINITY_DN97426_c6_g1	0.000	0.000	0.690	0.000	0.000	0.000	0.000	0.000	0.000	0.000
TRINITY_DN974270_c0_g1	0.000	2.460	0.000	0.250	1.660	0.000	0.000	0.951	1.059	1.273
TRINITY_DN974271_c0_g1	0.000	0.000	0.000	0.930	0.000	0.000	0.000	0.000	0.000	0.000
TRINITY_DN974274_c0_g1	0.000	0.323	0.210	0.000	0.235	0.320	0.000	0.000	0.070	0.000
TRINITY_DN974277_c0_g1	0.000	0.000	0.000	0.000	0.000	0.000	0.000	0.000	0.000	0.000
TRINITY_DN974278_c0_g1	0.000	26.039	19.227	14.194	28.391	31.616	22.224	27.374	12.277	13.245
TRINITY_DN97427_c1_g1	0.000	0.000	0.000	0.000	0.000	0.000	0.000	0.000	0.881	0.000
TRINITY_DN974280_c0_g1	0.000	0.000	0.000	0.000	0.000	0.000	0.000	0.000	0.000	0.000
TRINITY_DN974281_c0_g1	0.000	0.000	0.000	0.000	0.000	0.000	0.000	0.619	0.000	0.000
TRINITY_DN974282_c0_g1	0.000	0.000	0.000	0.000	0.000	0.000	0.000	0.000	0.000	0.000
TRINITY_DN974283_c0_g1	0.000	0.000	0.000	0.000	0.000	0.000	0.000	0.932	0.299	0.000
TRINITY_DN974284_c0_g1	0.000	0.000	0.000	0.000	1.616	0.000	0.000	0.000	0.000	0.000
TRINITY_DN974285_c0_g1	0.000	0.000	2.085	0.000	0.000	0.000	0.000	0.000	0.000	0.000
TRINITY_DN974286_c0_g1	0.000	0.000	0.000	0.000	0.000	0.000	0.000	1.185	0.000	0.000
TRINITY_DN974290_c0_g1	0.000	0.000	0.000	0.000	0.000	2.134	0.000	0.000	0.908	0.000
TRINITY_DN974293_c0_g1	0.000	0.000	0.000	0.000	0.000	0.000	0.000	0.000	0.000	0.000
TRINITY_DN974294_c0_g1	0.000	0.000	1.502	0.808	0.852	0.000	0.000	0.000	0.000	0.000
TRINITY_DN974295_c0_g1	0.000	0.000	2.207	0.000	0.000	0.000	0.000	0.000	0.000	0.000
TRINITY_DN974297_c1_g1	0.000	0.000	0.000	0.000	0.000	0.000	0.000	0.601	0.305	0.000
TRINITY_DN974298_c0_g1	0.000	0.000	0.288	0.000	0.000	0.000	0.000	0.000	0.000	0.000
TRINITY_DN974299_c0_g1	0.000	0.000	0.000	1.028	0.000	1.460	0.000	0.000	0.000	0.000
TRINITY_DN9742_c0_g1	7.197	0.000	0.624	1.192	1.058	0.000	0.701	1.075	2.126	1.442
TRINITY_DN9742_c2_g1	12.017	0.000	0.000	1.060	1.662	0.000	0.000	2.029	0.000	0.000
TRINITY_DN9742_c2_g2	0.000	0.000	0.000	0.000	0.000	0.000	0.000	0.000	0.000	0.000
TRINITY_DN974300_c0_g1	0.000	0.000	0.000	0.675	1.414	0.000	0.000	0.000	0.414	0.000
TRINITY_DN974301_c0_g1	0.000	0.000	0.000	0.000	0.000	0.000	0.000	0.000	0.000	0.000
TRINITY_DN974304_c0_g1	0.000	0.000	1.489	0.000	0.000	3.689	0.000	0.000	0.000	0.000
TRINITY_DN974305_c0_g1	0.000	0.000	0.000	0.000	0.000	0.000	0.000	0.000	1.052	8.760
TRINITY_DN974308_c0_g1	0.000	0.000	0.000	0.000	0.000	0.000	0.000	0.000	0.000	0.000
TRINITY_DN97430_c0_g1	0.000	0.000	0.000	0.271	0.277	0.000	0.000	0.000	0.101	0.000
TRINITY_DN97430_c1_g1	0.000	0.000	0.000	0.000	0.000	0.000	0.000	0.000	0.000	0.000
TRINITY_DN97430_c2_g1	0.000	0.000	0.000	0.000	0.000	0.000	0.000	0.000	0.458	0.000
TRINITY_DN974310_c0_g1	0.000	0.923	0.000	0.000	1.671	0.000	0.000	0.000	0.000	0.000
TRINITY_DN974311_c0_g1	0.000	0.000	0.371	0.101	0.000	0.000	0.000	0.389	0.000	0.000
TRINITY_DN974314_c0_g1	0.000	0.000	0.000	0.665	0.000	0.000	0.000	2.564	0.000	0.000
TRINITY_DN974315_c1_g1	0.000	3.667	1.954	0.959	1.830	0.000	0.000	0.000	0.000	38.466
TRINITY_DN974316_c0_g1	0.000	0.000	0.000	0.000	0.000	0.000	0.000	0.000	0.000	0.000
TRINITY_DN974317_c0_g1	0.000	3.073	0.000	0.000	0.742	1.032	0.000	0.000	0.000	0.000
TRINITY_DN974318_c0_g1	0.000	0.000	0.000	0.000	0.561	0.000	0.000	0.000	0.000	0.000
TRINITY_DN97431_c0_g1	0.000	0.000	0.000	0.116	0.000	0.000	0.000	0.000	0.726	0.000
TRINITY_DN97431_c2_g1	4.499	0.585	0.767	0.415	0.000	0.000	1.024	0.000	0.000	0.000
TRINITY_DN974320_c0_g1	0.000	0.000	0.000	0.000	0.000	0.000	0.000	0.000	0.000	0.000
TRINITY_DN974324_c0_g1	0.000	0.000	0.000	0.417	0.000	0.000	0.000	0.000	0.000	0.000
TRINITY_DN974327_c0_g1	2.122	0.000	0.000	0.193	0.198	0.268	0.000	0.371	0.000	0.000
TRINITY_DN974328_c0_g1	0.000	0.000	0.000	0.000	0.000	1.444	0.000	0.000	0.000	0.000
TRINITY_DN974329_c0_g1	0.000	0.000	0.762	0.140	0.000	0.000	0.000	0.000	0.000	0.000
TRINITY_DN97432_c1_g1	0.000	0.000	0.000	0.000	0.000	0.000	0.000	0.000	0.000	0.000
TRINITY_DN97432_c2_g1	0.000	0.000	0.000	0.000	0.000	1.685	0.000	0.000	0.000	0.000
TRINITY_DN97432_c3_g1	0.000	0.000	7.002	0.938	0.000	0.000	0.000	0.000	0.031	0.000
TRINITY_DN97432_c4_g1	0.000	0.000	0.000	0.000	0.000	0.000	0.000	0.000	0.000	0.000
TRINITY_DN97432_c5_g1	0.000	0.000	0.000	0.000	0.701	0.000	0.000	0.000	0.205	0.000
TRINITY_DN97432_c5_g2	0.000	0.000	0.000	0.000	0.000	0.000	0.000	0.000	1.153	0.000
TRINITY_DN97432_c5_g3	0.000	0.000	0.000	0.000	0.000	0.000	0.000	2.599	0.553	0.000
TRINITY_DN97432_c6_g1	0.000	0.000	0.000	0.000	0.000	0.000	0.000	0.000	0.000	0.000
TRINITY_DN97432_c7_g1	0.000	0.000	0.000	0.000	0.000	0.000	0.000	0.000	0.000	0.000
TRINITY_DN974331_c1_g1	3.750	8.377	5.227	5.972	6.980	7.155	8.068	9.425	8.297	8.748
TRINITY_DN974332_c0_g1	0.000	0.000	0.000	0.000	0.000	0.000	0.000	0.000	0.270	0.000
TRINITY_DN974335_c0_g1	0.000	0.333	0.867	0.000	0.121	0.000	0.000	0.000	0.000	0.000
TRINITY_DN974336_c0_g1	0.000	0.000	0.000	0.000	0.000	0.000	0.000	0.000	0.000	0.000
TRINITY_DN974337_c0_g1	0.000	0.000	0.000	0.000	0.000	1.882	0.000	0.000	0.000	0.000
TRINITY_DN974339_c0_g1	0.000	0.000	0.000	0.000	0.722	0.000	0.000	0.883	0.709	0.000
TRINITY_DN97433_c0_g1	0.000	0.000	0.000	0.000	0.000	0.000	0.000	0.000	0.000	0.000
TRINITY_DN97433_c1_g1	0.000	0.000	0.000	0.000	0.000	0.000	3.853	0.000	0.000	0.000
TRINITY_DN974341_c0_g1	0.000	0.000	0.127	0.000	0.000	0.510	0.344	0.000	0.128	1.439
TRINITY_DN974342_c0_g1	0.000	0.000	0.000	0.504	0.526	0.000	0.000	0.000	0.617	0.000
TRINITY_DN974343_c0_g1	0.000	0.000	0.000	0.000	0.880	0.000	0.000	0.000	0.865	0.000
TRINITY_DN974346_c0_g1	0.000	0.000	0.896	0.000	0.000	0.000	0.000	0.000	0.145	0.000
TRINITY_DN974347_c0_g1	0.000	0.000	0.000	0.400	0.000	0.000	0.000	0.000	0.000	0.000
TRINITY_DN974348_c0_g1	0.000	0.000	0.000	0.000	0.000	0.000	0.000	0.000	0.000	0.000
TRINITY_DN974350_c0_g1	0.000	0.000	0.000	0.000	0.849	0.000	0.000	0.000	0.000	0.000
TRINITY_DN974351_c0_g1	0.000	0.000	0.000	0.000	0.000	0.000	0.000	0.000	0.000	0.000
TRINITY_DN974353_c0_g1	0.000	0.000	0.000	0.547	0.000	0.000	0.000	0.000	0.000	0.000
TRINITY_DN974354_c0_g1	0.000	0.000	0.000	0.000	0.000	0.000	0.000	0.000	0.000	0.000
TRINITY_DN974355_c0_g1	0.000	0.000	0.000	0.000	0.000	0.000	0.000	0.000	0.000	0.000
TRINITY_DN974357_c0_g1	0.000	0.000	0.000	0.000	0.000	0.000	0.000	0.000	0.000	0.000
TRINITY_DN974358_c0_g1	0.000	0.000	0.000	0.000	0.000	0.000	0.000	0.000	0.279	0.000
TRINITY_DN974359_c0_g1	0.000	0.000	0.000	0.000	0.000	0.000	0.000	0.000	0.257	0.000
TRINITY_DN974360_c0_g1	0.000	0.000	0.000	0.000	0.000	0.000	0.000	0.000	0.000	0.000
TRINITY_DN974361_c0_g1	0.000	0.000	1.548	0.000	1.288	0.000	0.000	0.000	0.252	0.000
TRINITY_DN974365_c0_g1	0.000	0.000	0.000	0.000	0.000	0.000	0.000	0.000	0.000	0.000
TRINITY_DN974366_c0_g1	0.000	0.000	0.000	54.041	0.000	0.000	0.000	0.000	0.000	0.000
TRINITY_DN974372_c0_g1	0.000	0.000	2.422	0.000	0.534	0.000	0.000	0.000	0.000	0.000
TRINITY_DN974373_c0_g1	0.000	0.000	0.000	0.000	1.732	2.356	0.000	0.000	0.000	0.000
TRINITY_DN974375_c0_g1	0.000	0.000	0.000	0.000	0.000	0.000	0.000	0.952	0.153	0.000
TRINITY_DN974376_c0_g1	0.000	0.000	0.000	0.000	0.000	0.000	0.000	0.000	0.000	0.000
TRINITY_DN974377_c0_g1	0.000	0.000	0.000	0.000	0.000	0.000	0.000	0.000	0.000	0.000
TRINITY_DN974378_c0_g1	0.000	0.000	0.293	0.000	0.000	0.000	0.000	0.000	0.648	0.591
TRINITY_DN97437_c0_g1	0.000	0.000	0.000	0.000	0.000	0.000	0.000	0.000	0.000	0.000
TRINITY_DN974380_c0_g1	0.000	2.115	0.000	0.000	1.658	0.000	0.000	0.000	0.000	0.000
TRINITY_DN974381_c0_g1	0.000	0.738	0.000	0.000	0.267	0.000	0.000	0.000	0.000	0.000
TRINITY_DN974382_c0_g1	0.000	0.000	0.000	0.000	0.000	0.000	3.464	0.000	0.000	0.000
TRINITY_DN974383_c0_g1	9.432	0.000	0.000	0.000	0.000	0.000	0.000	0.000	0.000	0.000
TRINITY_DN974384_c0_g1	0.000	0.000	0.767	0.000	0.000	0.000	0.000	0.000	0.000	0.000
TRINITY_DN974386_c0_g1	0.000	0.000	0.000	0.000	0.000	0.000	0.000	0.000	0.000	0.000
TRINITY_DN974388_c0_g1	0.000	0.000	0.000	0.000	0.000	0.000	0.000	0.000	0.000	0.000
TRINITY_DN97438_c0_g1	0.000	0.000	0.000	0.000	0.097	0.524	0.000	0.000	0.057	0.000
TRINITY_DN97438_c1_g1	0.000	0.000	0.000	0.000	0.000	0.000	0.000	0.000	0.000	0.000
TRINITY_DN97438_c1_g3	9.920	0.000	0.000	0.000	1.847	0.000	0.000	0.000	0.271	0.000
TRINITY_DN97438_c2_g1	0.000	0.000	0.000	0.000	0.362	1.009	0.000	1.322	0.000	0.000
TRINITY_DN97438_c4_g1	0.000	0.000	0.000	0.000	0.000	0.000	0.000	3.398	0.000	0.000
TRINITY_DN97438_c6_g1	0.000	0.000	0.000	0.400	0.000	0.000	0.000	0.000	0.000	0.000
TRINITY_DN974390_c0_g1	0.000	0.000	0.000	0.000	0.000	0.000	0.000	0.000	0.000	0.000
TRINITY_DN974391_c0_g1	0.000	0.000	0.000	0.000	0.000	0.000	0.000	0.000	0.000	0.000
TRINITY_DN974392_c0_g1	0.000	0.000	0.000	0.126	0.644	0.000	0.000	0.000	0.000	0.000
TRINITY_DN974394_c0_g1	0.000	0.000	0.000	0.000	0.000	0.000	0.000	0.000	0.541	0.000
TRINITY_DN974396_c0_g1	0.000	2.388	1.560	1.187	0.864	0.476	0.000	2.556	1.839	0.000
TRINITY_DN974397_c0_g1	0.000	0.000	0.000	0.000	0.000	0.000	3.154	0.000	0.000	0.000
TRINITY_DN974399_c0_g1	0.000	0.000	0.000	0.000	0.872	0.000	0.000	0.000	0.000	0.000
TRINITY_DN97439_c0_g1	0.000	0.891	0.000	0.754	1.279	2.134	1.548	2.361	1.688	0.000
TRINITY_DN97439_c1_g1	0.000	0.000	0.000	0.000	0.902	0.000	0.000	0.000	0.000	0.000
TRINITY_DN97439_c1_g3	0.000	0.000	0.000	0.000	0.000	0.000	0.000	0.000	1.033	0.000
TRINITY_DN9743_c0_g1	0.000	3.995	4.107	4.382	4.396	4.339	5.935	7.318	4.185	3.941
TRINITY_DN9743_c0_g2	5.354	3.897	9.599	6.088	5.706	9.948	13.747	4.458	10.913	4.372
TRINITY_DN9743_c0_g3	0.000	0.000	2.253	0.000	0.000	0.000	0.000	0.000	0.000	0.000
TRINITY_DN9743_c1_g1	0.000	0.000	0.000	0.000	0.000	3.478	1.973	0.000	0.245	0.000
TRINITY_DN974401_c0_g1	0.000	0.000	0.000	0.000	0.000	0.000	0.000	0.000	0.000	0.000
TRINITY_DN974403_c0_g1	0.000	0.000	0.000	0.000	0.000	0.000	0.000	0.000	0.000	0.000
TRINITY_DN974404_c0_g1	0.000	0.000	2.879	0.309	0.000	0.000	0.000	0.000	0.000	0.000
TRINITY_DN974405_c0_g1	0.000	0.000	0.000	0.000	0.000	0.000	0.000	0.000	0.000	0.000
TRINITY_DN974406_c0_g1	0.000	0.000	0.000	0.000	0.000	0.000	0.000	0.000	0.000	0.000
TRINITY_DN974408_c0_g1	0.000	0.000	0.000	0.000	1.060	0.000	0.000	0.000	0.000	0.000
TRINITY_DN97440_c0_g1	0.000	0.000	0.000	0.000	0.000	0.000	0.000	0.000	0.000	0.000
TRINITY_DN97440_c0_g2	0.000	0.000	0.000	0.000	0.000	0.000	0.000	0.000	0.000	0.000
TRINITY_DN97440_c0_g3	0.000	0.000	0.000	0.000	0.000	0.000	0.000	0.000	0.000	0.000
TRINITY_DN974410_c0_g1	0.000	0.000	0.506	0.000	0.835	0.000	0.000	0.000	0.328	0.000
TRINITY_DN974412_c0_g1	0.000	0.000	0.455	0.248	0.000	0.000	0.000	0.000	0.150	0.000
TRINITY_DN974415_c1_g1	0.000	0.000	0.000	0.000	0.000	0.000	0.000	0.000	0.000	0.000
TRINITY_DN974417_c0_g1	0.000	0.000	0.000	0.311	0.000	1.308	0.000	0.000	0.282	0.000
TRINITY_DN974418_c0_g1	0.000	0.000	0.000	0.000	0.000	0.000	0.000	0.000	0.000	0.000
TRINITY_DN974419_c0_g1	0.000	0.000	0.000	1.395	0.000	0.000	0.000	0.000	0.000	0.000
TRINITY_DN97441_c0_g1	0.000	0.000	0.000	0.000	0.000	0.000	0.000	0.000	0.000	0.000
TRINITY_DN974420_c0_g1	0.000	0.000	0.530	0.000	0.000	1.620	0.000	0.000	0.000	0.000
TRINITY_DN974421_c0_g1	0.000	0.951	0.617	0.228	0.348	0.156	0.000	0.220	0.104	0.585
TRINITY_DN974422_c0_g1	0.000	0.000	0.000	0.900	0.072	0.000	0.000	0.000	0.000	3.066
TRINITY_DN974428_c0_g1	0.000	0.000	0.000	0.221	0.678	0.000	0.000	0.000	0.000	0.000
TRINITY_DN974429_c0_g1	0.000	0.000	0.000	0.000	0.000	0.000	0.000	0.000	0.070	0.000
TRINITY_DN97442_c0_g2	0.000	0.000	0.372	0.000	0.000	0.000	0.000	0.373	0.236	0.000
TRINITY_DN97442_c1_g1	0.000	0.000	4.359	0.000	0.000	0.000	0.000	0.000	0.000	0.000
TRINITY_DN97442_c2_g1	0.000	0.000	0.000	0.000	0.000	0.000	0.000	0.000	0.000	0.000
TRINITY_DN97442_c3_g1	0.000	0.000	0.000	0.000	0.000	0.000	0.000	0.000	0.000	0.000
TRINITY_DN974432_c0_g1	0.000	0.000	0.000	0.397	0.000	0.560	0.000	0.000	0.119	0.000
TRINITY_DN974433_c0_g1	0.000	0.000	0.000	0.000	0.000	0.000	0.851	0.000	0.000	0.000
TRINITY_DN974435_c0_g1	0.000	0.000	0.320	0.348	0.177	0.000	0.000	0.000	0.105	0.000
TRINITY_DN974436_c0_g1	0.000	0.000	0.000	0.307	0.000	0.000	0.000	0.000	0.371	0.000
TRINITY_DN974437_c0_g1	0.000	0.000	0.000	0.000	0.000	0.000	0.000	0.000	0.000	0.000
TRINITY_DN97443_c0_g1	0.000	0.000	0.000	0.000	2.079	0.601	0.000	0.000	0.417	0.000
TRINITY_DN97443_c0_g2	0.000	0.000	0.000	0.000	0.000	0.000	0.000	0.000	0.000	0.000
TRINITY_DN974440_c0_g1	0.000	0.000	0.000	0.000	0.000	0.000	0.000	0.000	0.000	0.000
TRINITY_DN974441_c0_g1	0.000	0.000	0.000	0.000	0.000	0.000	0.000	0.000	0.000	0.000
TRINITY_DN974442_c0_g1	0.000	0.000	0.000	0.000	0.000	0.000	0.000	0.000	0.000	0.000
TRINITY_DN974443_c0_g1	0.000	0.000	0.000	0.000	0.000	0.000	0.000	0.000	0.000	0.000
TRINITY_DN974444_c0_g1	0.000	0.000	0.000	0.000	0.000	0.000	0.000	0.000	0.343	0.000
TRINITY_DN974445_c0_g1	0.000	0.000	0.000	0.972	0.000	0.000	0.000	0.000	0.000	0.000
TRINITY_DN974449_c0_g1	0.000	0.000	0.000	0.000	0.000	0.000	0.000	0.000	0.000	0.000
TRINITY_DN974450_c0_g1	0.000	0.000	0.000	0.639	0.000	0.000	0.000	0.000	0.193	0.000
TRINITY_DN974454_c0_g1	0.000	0.000	0.000	0.000	0.000	0.300	0.532	0.000	0.196	0.000
TRINITY_DN974455_c0_g1	0.000	1.046	0.000	0.370	0.189	1.043	0.000	0.000	0.000	0.000
TRINITY_DN974458_c0_g1	0.000	0.000	0.000	0.000	0.000	0.000	0.000	0.000	0.000	0.000
TRINITY_DN974459_c0_g1	0.000	0.000	0.000	0.000	0.000	0.000	1.072	0.000	0.000	2.205
TRINITY_DN974460_c0_g1	0.000	0.000	0.738	0.399	0.000	1.127	0.986	0.000	0.361	0.000
TRINITY_DN974461_c0_g1	0.000	0.208	0.000	0.000	0.283	0.000	0.000	0.000	0.025	0.000
TRINITY_DN974463_c0_g1	0.000	0.000	0.000	0.000	0.000	0.000	0.000	0.000	0.000	0.000
TRINITY_DN974466_c0_g1	0.000	3.318	0.000	103.328	1.277	1.526	7.856	2.032	0.999	0.000
TRINITY_DN974468_c0_g1	0.000	0.000	0.000	25.631	0.000	0.000	0.000	1.733	0.209	0.000
TRINITY_DN974470_c0_g1	0.000	0.000	0.000	0.000	0.000	0.000	0.000	0.000	0.000	0.000
TRINITY_DN974471_c0_g1	0.000	0.000	0.000	0.000	0.000	0.000	0.000	0.000	0.000	0.000
TRINITY_DN974472_c0_g1	0.000	0.000	0.000	0.000	0.000	0.000	0.000	0.000	0.000	0.000
TRINITY_DN974474_c0_g1	0.000	0.000	0.000	1.459	0.000	0.000	0.000	0.000	0.000	0.000
TRINITY_DN974475_c0_g1	0.000	0.343	0.000	0.366	0.000	0.000	0.000	0.000	0.443	0.000
TRINITY_DN974476_c0_g1	0.000	0.000	0.000	0.194	0.000	0.000	0.000	0.000	0.000	0.000
TRINITY_DN974478_c0_g1	0.000	0.000	0.000	0.000	0.000	0.000	0.000	0.000	0.000	0.000
TRINITY_DN97447_c0_g1	0.000	0.000	0.000	0.000	0.000	0.000	0.000	0.000	0.000	0.000
TRINITY_DN97447_c0_g2	0.000	0.000	0.000	0.000	0.000	0.000	0.000	0.000	0.000	0.000
TRINITY_DN97447_c0_g3	0.000	0.000	0.000	0.000	0.000	0.000	0.000	0.000	0.000	0.000
TRINITY_DN97447_c2_g2	0.000	12.907	0.000	0.748	0.000	4.297	0.000	0.000	0.916	0.000
TRINITY_DN97447_c7_g1	0.000	0.000	0.000	0.000	0.000	2.519	0.000	0.000	0.000	0.000
TRINITY_DN974484_c0_g1	0.000	0.000	0.000	0.275	0.282	0.784	0.000	0.000	0.166	0.000
TRINITY_DN974485_c0_g1	0.000	0.350	0.000	0.000	0.467	0.773	0.614	0.000	0.915	1.268
TRINITY_DN974487_c0_g1	0.000	0.000	0.000	2.215	0.000	0.000	0.000	0.000	0.000	0.000
TRINITY_DN974488_c0_g1	0.000	0.000	0.000	0.000	0.000	0.000	0.000	0.000	0.000	0.000
TRINITY_DN974489_c0_g1	0.000	0.000	0.000	0.000	0.000	0.000	0.000	0.000	0.000	0.000
TRINITY_DN97448_c0_g2	0.000	5.958	0.000	0.000	0.000	0.000	0.000	0.000	0.000	0.000
TRINITY_DN97448_c0_g3	0.000	0.000	0.581	1.244	0.000	0.889	0.000	0.000	0.564	0.000
TRINITY_DN97448_c1_g1	0.000	0.000	0.000	0.000	0.000	0.000	0.000	0.000	0.000	0.000
TRINITY_DN97448_c1_g3	0.000	0.000	0.000	0.000	0.000	0.000	0.000	0.000	0.000	0.000
TRINITY_DN97448_c1_g4	0.000	0.000	0.000	0.943	0.000	0.000	2.332	0.000	0.000	0.000
TRINITY_DN97448_c1_g5	0.000	0.000	0.000	0.000	0.000	0.000	0.000	0.000	0.000	0.000
TRINITY_DN974490_c0_g1	0.000	0.000	0.000	0.000	0.000	0.000	0.000	0.000	0.262	0.000
TRINITY_DN974491_c0_g1	0.000	0.000	0.000	0.477	0.000	0.000	0.000	0.000	0.000	0.000
TRINITY_DN974492_c0_g1	0.000	0.000	0.000	0.000	0.000	0.000	0.000	0.000	0.000	0.000
TRINITY_DN974493_c0_g1	0.000	0.000	0.000	0.000	0.000	0.000	0.000	0.000	0.000	0.000
TRINITY_DN974499_c0_g1	0.000	0.000	3.942	0.708	0.000	0.000	0.000	0.000	0.000	0.000
TRINITY_DN97449_c0_g1	0.000	1.337	2.037	3.898	0.606	2.044	2.199	1.542	0.552	0.000
TRINITY_DN97449_c0_g2	0.000	0.000	0.109	0.000	0.000	0.178	0.000	0.523	0.045	1.236
TRINITY_DN9744_c0_g1	1.484	5.884	4.178	3.114	4.699	6.061	5.440	6.484	5.309	2.917
TRINITY_DN9744_c0_g2	0.000	0.000	0.000	0.000	0.000	0.000	0.000	0.000	0.000	0.000
TRINITY_DN9744_c1_g1	0.000	9.169	0.991	1.389	3.707	0.000	1.307	6.195	1.128	0.000
TRINITY_DN9744_c2_g1	0.000	0.797	0.078	0.000	0.424	0.000	1.906	0.200	0.201	0.531
TRINITY_DN974500_c0_g1	0.000	0.645	0.419	0.000	0.000	0.212	0.000	0.000	0.061	0.000
TRINITY_DN974501_c0_g1	0.000	0.000	0.000	0.000	0.561	0.000	0.000	0.000	0.000	0.000
TRINITY_DN974502_c0_g1	0.000	0.000	0.000	0.000	0.000	1.942	0.000	0.000	0.000	0.000
TRINITY_DN974505_c0_g1	0.000	0.000	0.000	0.167	0.000	0.936	0.000	0.000	0.000	0.000
TRINITY_DN974506_c0_g1	0.000	0.000	0.000	0.000	0.000	0.000	0.000	0.000	0.476	0.000
TRINITY_DN974507_c0_g1	0.000	0.400	0.649	0.000	0.000	0.000	0.000	0.000	0.175	0.000
TRINITY_DN974508_c0_g1	0.000	0.000	0.000	0.000	0.000	0.000	0.000	0.000	0.000	0.000
TRINITY_DN974509_c0_g1	0.000	0.000	0.000	0.000	0.000	0.000	0.000	0.000	0.000	0.000
TRINITY_DN97450_c0_g1	0.000	0.949	0.000	0.000	0.687	0.000	0.000	0.000	0.807	0.000
TRINITY_DN974510_c0_g1	0.000	0.000	0.719	0.000	0.203	0.000	0.000	0.799	0.000	0.000
TRINITY_DN974511_c0_g1	0.000	0.000	0.458	0.000	0.505	0.000	0.000	0.000	0.297	0.000
TRINITY_DN974512_c0_g1	0.000	0.000	0.000	0.000	0.000	0.000	0.000	0.000	0.000	0.000
TRINITY_DN974521_c0_g1	0.000	0.000	0.000	0.000	0.000	0.000	0.000	0.000	0.000	0.000
TRINITY_DN974525_c0_g1	0.000	0.000	0.000	0.066	0.000	0.490	0.000	0.000	0.000	0.000
TRINITY_DN974528_c0_g1	0.000	0.000	0.000	0.921	0.000	0.000	0.000	0.000	0.000	0.000
TRINITY_DN974529_c0_g1	0.000	0.000	0.000	0.000	0.000	0.000	0.000	3.217	0.508	0.000
TRINITY_DN97452_c0_g1	0.000	0.000	0.000	1.026	1.394	0.000	0.000	0.644	1.621	1.734
TRINITY_DN97452_c0_g3	0.000	0.000	0.633	0.000	0.000	0.973	0.000	0.000	0.262	3.464
TRINITY_DN97452_c0_g4	0.000	1.155	1.137	1.312	0.000	1.726	3.521	1.323	0.389	0.000
TRINITY_DN97452_c1_g1	0.000	0.000	0.000	0.000	0.000	0.000	0.000	0.000	0.000	0.000
TRINITY_DN97452_c2_g1	0.000	1.033	1.013	0.384	0.935	0.000	2.711	2.069	1.793	0.000
TRINITY_DN97452_c3_g1	1.881	3.198	3.683	0.211	1.521	3.491	1.252	4.953	6.983	5.705
TRINITY_DN974530_c0_g1	0.000	2.079	0.000	0.000	0.000	0.000	0.000	0.000	0.000	0.000
TRINITY_DN974535_c0_g1	0.000	0.000	0.000	34.717	0.927	0.000	0.000	0.759	0.510	0.000
TRINITY_DN974536_c0_g1	0.000	0.000	1.170	0.000	0.000	0.000	0.000	0.000	0.000	0.000
TRINITY_DN974537_c0_g1	1.576	0.000	0.000	0.000	0.219	0.000	0.000	0.276	0.087	0.735
TRINITY_DN974539_c0_g1	0.000	0.000	0.435	0.000	0.000	0.000	0.000	0.880	0.000	0.000
TRINITY_DN97453_c0_g1	0.000	0.000	0.000	0.000	0.000	0.000	0.000	0.000	0.000	0.000
TRINITY_DN97453_c0_g2	0.000	0.000	0.000	0.000	0.000	0.000	0.000	0.000	0.000	0.000
TRINITY_DN97453_c0_g3	0.000	0.000	1.931	0.000	0.000	0.000	0.000	0.000	0.000	0.000
TRINITY_DN974541_c0_g1	0.000	0.000	0.000	0.000	0.000	0.000	1.141	0.000	0.277	0.000
TRINITY_DN974545_c0_g1	0.000	0.000	0.000	0.270	0.000	0.000	0.000	1.013	0.000	2.757
TRINITY_DN974546_c0_g1	0.000	2.207	4.825	0.980	1.063	0.738	0.000	0.000	0.471	0.000
TRINITY_DN974549_c0_g1	0.000	0.522	0.000	42.707	0.296	0.000	1.165	0.000	0.000	2.399
TRINITY_DN97454_c0_g1	0.000	0.000	0.000	0.103	0.053	0.000	0.000	0.000	0.189	0.000
TRINITY_DN974550_c0_g1	0.000	0.000	0.482	0.260	0.000	2.215	0.000	0.000	0.000	0.000
TRINITY_DN974551_c0_g1	0.000	4.989	0.000	0.525	0.000	0.000	0.000	0.000	0.321	0.000
TRINITY_DN974551_c1_g1	0.000	0.000	3.802	0.000	0.000	0.000	0.000	0.000	0.070	0.000
TRINITY_DN974553_c0_g1	2.662	2.332	4.442	1.670	3.828	2.535	0.000	0.106	0.076	1.656
TRINITY_DN974554_c0_g1	0.000	0.000	1.582	0.000	0.000	0.000	0.000	0.000	0.475	0.000
TRINITY_DN974556_c0_g1	0.000	0.000	0.779	0.000	0.000	0.000	0.000	0.000	0.253	8.520
TRINITY_DN974557_c1_g1	0.000	0.000	0.000	0.000	1.822	0.000	0.000	0.000	0.000	0.000
TRINITY_DN974558_c0_g1	0.000	0.000	0.000	0.000	0.000	0.000	0.000	0.000	0.263	0.000
TRINITY_DN974559_c0_g1	0.000	0.000	0.524	0.058	0.474	0.159	0.285	0.000	0.176	0.000
TRINITY_DN97455_c0_g1	0.000	0.000	0.000	0.000	0.087	0.000	0.000	0.657	0.052	0.000
TRINITY_DN974564_c0_g1	0.000	0.000	0.000	0.000	0.277	0.000	0.000	0.000	0.490	0.000
TRINITY_DN974568_c1_g1	0.000	0.000	0.000	1.714	0.902	0.000	4.210	0.000	0.526	0.000
TRINITY_DN974569_c0_g1	0.000	0.000	0.000	0.000	1.040	2.877	0.000	0.000	0.305	0.000
TRINITY_DN974570_c0_g1	0.000	0.000	0.309	0.000	0.000	0.000	0.000	0.000	0.070	0.000
TRINITY_DN974574_c0_g1	0.000	0.000	0.000	0.000	0.000	0.000	1.612	0.000	0.000	0.000
TRINITY_DN974575_c0_g1	0.000	0.000	0.000	0.000	0.000	0.000	0.000	0.000	0.000	0.000
TRINITY_DN974576_c0_g1	0.000	0.000	3.366	0.000	0.000	0.000	0.000	0.000	0.000	0.000
TRINITY_DN974578_c0_g1	0.000	0.000	0.000	0.000	0.000	0.000	0.000	0.000	0.000	0.000
TRINITY_DN97457_c1_g1	0.000	0.000	0.000	0.000	0.000	0.874	0.000	0.000	0.370	0.000
TRINITY_DN974582_c0_g1	0.000	0.000	0.000	0.000	0.000	0.000	0.000	0.000	0.000	0.000
TRINITY_DN974583_c0_g1	0.000	1.365	1.792	0.000	0.493	0.685	1.192	0.000	0.000	7.365
TRINITY_DN974584_c0_g1	0.000	0.298	0.000	0.212	0.652	0.000	0.524	0.813	0.000	0.000
TRINITY_DN974585_c0_g1	0.000	0.000	0.000	0.000	0.000	0.000	0.000	0.000	0.000	0.000
TRINITY_DN974586_c0_g1	0.000	0.454	0.000	0.000	0.822	0.000	0.000	0.000	0.097	0.000
TRINITY_DN97458_c0_g1	0.000	0.000	0.000	0.000	0.000	0.000	0.000	0.000	0.083	0.000
TRINITY_DN97458_c0_g2	0.000	0.000	0.000	0.000	0.000	0.000	0.000	0.000	0.000	0.000
TRINITY_DN97458_c1_g1	0.000	0.000	0.408	0.000	0.000	0.310	0.551	0.000	0.000	0.000
TRINITY_DN97458_c2_g1	0.000	0.000	0.000	1.697	0.000	0.000	0.000	0.000	1.382	0.000
TRINITY_DN974592_c0_g1	0.000	1.483	0.000	0.786	1.608	0.000	0.000	0.981	0.000	0.000
TRINITY_DN974594_c0_g1	0.000	0.000	0.000	0.472	0.000	0.000	0.000	0.000	0.000	0.000
TRINITY_DN974595_c0_g1	0.000	0.000	0.151	0.000	0.113	0.230	0.000	0.319	0.050	1.703
TRINITY_DN974597_c0_g1	0.000	0.000	0.000	0.000	0.000	0.000	0.000	0.000	0.000	0.000
TRINITY_DN97459_c0_g2	0.000	0.000	0.000	0.000	0.000	0.000	0.000	0.000	0.360	0.000
TRINITY_DN97459_c0_g3	0.000	0.000	0.000	0.000	0.000	0.000	0.000	0.000	0.000	0.000
TRINITY_DN97459_c0_g4	0.000	0.000	0.000	0.000	0.000	0.000	0.000	0.000	0.485	0.000
TRINITY_DN9745_c0_g1	0.000	0.000	0.000	0.000	0.000	0.000	0.000	0.000	0.000	0.000
TRINITY_DN9745_c1_g1	0.000	0.000	0.000	0.000	0.000	0.000	0.000	0.000	0.000	0.000
TRINITY_DN9745_c1_g2	0.000	0.000	6.853	2.945	7.173	6.360	0.000	0.000	0.503	0.000
TRINITY_DN974600_c0_g1	0.000	0.000	0.000	0.000	0.000	0.000	0.000	0.000	0.069	0.000
TRINITY_DN974601_c0_g1	0.000	0.000	0.000	0.000	0.000	0.000	0.000	0.000	0.532	0.000
TRINITY_DN974607_c0_g1	0.000	0.000	4.433	0.000	0.000	0.000	0.000	0.000	0.000	0.000
TRINITY_DN97460_c0_g1	0.000	0.000	0.000	0.000	0.000	0.000	0.000	0.000	0.000	0.000
TRINITY_DN974610_c0_g1	0.000	0.000	0.000	0.000	0.000	0.000	0.000	0.000	0.000	0.000
TRINITY_DN974612_c1_g1	0.000	0.000	4.131	0.548	1.041	0.000	0.000	0.000	0.442	0.000
TRINITY_DN974612_c2_g1	0.000	0.000	0.000	0.000	1.977	0.000	0.000	0.000	1.155	0.000
TRINITY_DN974614_c0_g1	0.000	0.000	0.000	0.000	0.000	0.000	0.000	0.000	0.000	0.000
TRINITY_DN974615_c0_g1	0.000	0.000	0.000	0.000	0.000	0.000	0.000	0.000	0.038	0.000
TRINITY_DN974618_c0_g1	0.000	0.000	0.000	0.000	0.000	0.000	0.000	0.000	0.000	0.000
TRINITY_DN974618_c1_g1	0.000	0.000	0.000	7.823	0.000	0.000	0.000	0.000	0.000	0.000
TRINITY_DN97461_c0_g1	0.000	0.000	0.000	0.000	0.000	0.000	0.000	0.000	0.226	0.000
TRINITY_DN97461_c0_g2	0.000	0.000	1.525	1.810	1.284	0.000	0.000	0.000	0.255	0.000
TRINITY_DN97461_c0_g3	0.000	0.000	0.000	0.000	0.000	0.000	0.000	0.000	0.000	0.000
TRINITY_DN97461_c0_g4	0.000	0.000	0.000	0.000	0.000	0.000	0.000	0.000	0.000	0.000
TRINITY_DN97461_c1_g2	0.000	0.000	0.000	0.000	0.000	0.000	0.000	0.000	0.000	0.000
TRINITY_DN97461_c4_g1	0.000	0.000	1.490	0.000	0.000	0.000	0.000	0.000	0.000	0.000
TRINITY_DN97461_c6_g1	0.000	0.000	1.219	1.309	0.000	0.000	0.000	0.000	0.402	0.000
TRINITY_DN974620_c0_g1	0.000	0.000	0.000	0.000	0.255	0.000	0.000	0.000	0.000	0.000
TRINITY_DN974626_c0_g1	0.000	0.000	0.000	0.000	0.000	0.000	0.000	0.000	0.000	0.000
TRINITY_DN974628_c0_g1	0.000	0.000	0.000	0.746	0.387	1.072	0.000	0.000	0.679	0.000
TRINITY_DN974629_c0_g1	0.000	0.000	0.000	0.000	0.000	0.000	0.000	0.000	0.000	0.000
TRINITY_DN974631_c0_g1	0.000	0.000	0.000	0.000	0.593	0.000	0.000	0.000	0.000	0.000
TRINITY_DN974634_c0_g1	0.000	0.000	0.000	0.697	0.730	0.000	0.000	0.000	0.000	0.000
TRINITY_DN974637_c0_g1	0.000	0.000	0.000	0.000	0.000	0.000	0.000	0.828	0.000	0.000
TRINITY_DN974638_c0_g1	0.000	0.000	0.000	0.000	0.000	0.641	0.000	0.000	0.273	0.000
TRINITY_DN974641_c0_g1	0.000	0.000	0.000	0.364	0.591	0.000	0.000	0.000	0.311	0.000
TRINITY_DN974642_c0_g1	0.000	0.000	0.000	0.602	0.000	0.000	0.000	0.000	0.000	0.000
TRINITY_DN974644_c0_g1	0.000	0.000	0.000	0.000	0.000	0.000	0.000	0.000	0.165	0.000
TRINITY_DN974645_c0_g1	0.000	0.000	0.000	0.000	0.000	0.000	0.000	0.000	0.000	0.000
TRINITY_DN974646_c0_g1	0.000	0.000	0.000	0.240	0.000	0.000	0.000	0.000	0.000	0.000
TRINITY_DN974649_c0_g1	0.000	0.000	0.000	0.000	0.000	0.000	3.290	0.000	0.000	0.000
TRINITY_DN97464_c0_g1	0.000	0.000	0.000	0.000	0.000	0.000	0.000	0.000	0.200	0.000
TRINITY_DN974651_c0_g1	0.000	0.413	0.115	0.000	0.592	0.821	2.173	0.000	0.000	1.490
TRINITY_DN974654_c0_g1	0.000	0.000	0.000	0.000	0.000	0.000	0.000	0.000	0.000	0.000
TRINITY_DN974655_c0_g1	0.000	0.000	0.000	0.000	0.000	0.000	0.000	0.000	0.000	2.502
TRINITY_DN974657_c0_g1	0.000	0.000	0.000	0.000	0.000	0.000	0.000	0.000	0.554	0.000
TRINITY_DN974658_c0_g1	0.000	0.000	0.000	0.000	0.000	0.000	0.000	0.000	1.052	0.000
TRINITY_DN974659_c0_g1	0.000	1.097	0.000	0.194	0.000	0.000	0.000	0.000	0.000	0.000
TRINITY_DN974660_c0_g1	0.000	0.000	0.000	0.000	0.000	0.401	0.000	0.000	0.000	0.353
TRINITY_DN974662_c0_g1	0.000	0.000	0.000	0.000	0.000	0.697	1.214	0.000	0.148	0.000
TRINITY_DN974664_c0_g1	0.000	0.000	0.000	0.000	0.000	0.000	0.000	0.000	0.000	0.000
TRINITY_DN974665_c0_g1	0.000	1.178	0.767	0.629	0.966	2.333	0.518	2.811	1.019	0.000
TRINITY_DN974666_c0_g1	0.000	0.000	0.000	0.267	0.137	0.000	0.000	0.000	0.081	0.000
TRINITY_DN974668_c0_g1	0.000	0.000	0.000	0.000	0.306	0.851	2.946	1.123	0.180	0.000
TRINITY_DN974669_c0_g1	0.000	0.000	0.000	0.562	0.000	1.615	0.000	0.000	0.000	0.000
TRINITY_DN97466_c0_g1	0.000	0.000	0.000	0.000	0.000	0.805	0.000	0.000	0.261	0.000
TRINITY_DN974670_c0_g1	0.000	0.000	0.000	0.000	0.000	0.000	0.000	0.000	1.386	0.000
TRINITY_DN974672_c0_g1	0.000	0.000	0.268	0.000	0.000	1.225	0.000	0.000	0.352	0.000
TRINITY_DN974673_c0_g1	0.000	0.000	0.000	0.000	0.981	0.000	0.000	0.000	0.572	0.000
TRINITY_DN974674_c0_g1	0.000	0.000	1.459	1.894	0.000	0.000	0.000	0.000	1.104	0.000
TRINITY_DN974675_c0_g1	0.000	4.020	0.000	0.353	0.000	0.000	0.000	0.000	0.000	0.000
TRINITY_DN974676_c0_g1	0.000	0.000	0.404	0.000	0.000	0.000	0.000	0.000	0.000	0.000
TRINITY_DN974678_c0_g1	0.000	0.898	0.293	0.000	0.000	0.000	0.000	0.000	0.385	0.000
TRINITY_DN97467_c0_g1	0.000	0.000	0.000	0.000	0.323	0.000	3.096	0.000	0.569	0.000
TRINITY_DN97467_c1_g1	0.000	0.000	0.000	0.000	0.421	0.000	0.000	0.000	0.083	0.000
TRINITY_DN97467_c2_g1	0.000	0.000	0.609	0.000	0.000	0.000	0.000	0.624	0.200	0.000
TRINITY_DN97467_c3_g1	0.000	0.000	0.000	0.000	0.000	0.000	0.000	0.000	0.000	0.000
TRINITY_DN974681_c0_g1	0.000	0.000	0.000	0.000	0.000	0.000	0.000	0.000	0.382	0.000
TRINITY_DN974682_c0_g1	0.000	0.000	0.000	0.000	0.000	0.000	0.000	0.000	0.000	0.000
TRINITY_DN974683_c0_g1	0.000	3.196	0.673	0.829	1.482	0.511	0.511	3.566	2.700	1.058
TRINITY_DN974684_c0_g1	0.000	0.000	0.000	0.000	0.000	0.000	0.000	0.000	0.384	0.000
TRINITY_DN974685_c0_g1	0.000	0.000	0.000	0.000	0.000	0.000	0.000	0.000	0.534	0.000
TRINITY_DN974686_c0_g1	0.000	0.000	0.000	0.000	0.000	0.000	0.000	0.000	0.000	0.000
TRINITY_DN97468_c1_g1	0.000	0.000	0.000	0.000	0.000	0.000	0.000	0.000	0.000	0.000
TRINITY_DN97468_c1_g2	0.000	0.000	0.000	0.000	0.963	0.000	0.000	0.883	0.000	0.000
TRINITY_DN97468_c1_g3	0.000	0.000	0.241	0.262	0.000	0.000	1.295	0.000	0.000	0.000
TRINITY_DN974691_c0_g1	0.000	0.000	0.000	0.000	0.000	0.000	0.000	0.000	0.000	0.000
TRINITY_DN974694_c0_g1	0.000	0.000	1.049	0.000	0.000	0.000	0.000	1.566	0.252	0.000
TRINITY_DN974695_c0_g1	0.000	0.000	0.000	0.000	0.000	0.000	0.000	0.000	0.000	0.000
TRINITY_DN974696_c0_g1	0.000	0.000	0.000	0.000	0.000	0.000	0.000	0.000	0.000	0.000
TRINITY_DN974697_c0_g1	0.000	0.000	0.317	0.000	0.351	0.000	0.000	0.000	0.000	0.000
TRINITY_DN974699_c0_g1	0.000	0.321	1.674	0.457	0.584	0.318	0.000	0.436	0.485	0.000
TRINITY_DN97469_c0_g1	0.000	0.000	0.000	0.295	0.604	0.000	0.000	0.000	0.192	0.000
TRINITY_DN97469_c1_g1	0.000	0.000	0.000	0.000	0.000	0.000	0.000	0.000	0.000	0.000
TRINITY_DN9746_c0_g1	0.000	1.272	0.743	10.547	7.640	0.000	3.339	4.043	11.189	1.628
TRINITY_DN9746_c0_g2	0.000	1.661	0.844	2.051	3.800	0.000	13.371	9.543	3.902	13.895
TRINITY_DN9746_c1_g1	3.792	0.000	0.965	0.350	0.356	0.000	0.000	0.000	0.912	0.000
TRINITY_DN974700_c0_g1	0.000	0.000	0.000	0.000	0.000	0.000	0.000	0.000	0.000	0.000
TRINITY_DN974701_c0_g1	0.000	0.000	0.000	0.000	0.000	0.000	0.057	0.028	0.000	0.000
TRINITY_DN974702_c0_g1	0.000	0.000	0.000	0.872	0.000	0.000	0.000	0.000	0.536	0.000
TRINITY_DN974703_c0_g1	0.000	0.000	0.000	0.000	0.000	0.000	0.000	0.000	0.000	0.000
TRINITY_DN974704_c0_g1	0.000	1.080	0.498	0.000	0.394	0.567	2.415	0.000	0.213	0.705
TRINITY_DN974706_c0_g1	0.000	0.000	0.000	0.000	1.218	0.000	0.000	0.000	0.000	0.000
TRINITY_DN974707_c0_g1	0.000	8.587	15.034	5.031	5.523	17.343	3.305	5.038	6.492	6.868
TRINITY_DN974708_c0_g1	0.000	0.000	0.000	0.000	0.000	0.000	0.000	0.000	0.287	0.000
TRINITY_DN97470_c1_g1	0.000	0.000	0.000	0.000	0.000	0.000	0.000	0.000	0.567	0.000
TRINITY_DN97470_c2_g1	0.000	2.397	0.000	0.000	1.759	4.812	0.000	0.000	0.512	0.000
TRINITY_DN97470_c3_g1	0.000	0.000	0.000	0.000	0.000	0.000	0.000	0.000	0.000	0.000
TRINITY_DN97470_c4_g1	0.000	0.000	0.966	0.000	0.540	0.000	0.000	0.000	0.316	0.000
TRINITY_DN97470_c7_g1	0.000	0.000	0.000	0.000	0.000	0.000	0.000	0.000	0.000	0.000
TRINITY_DN974710_c0_g1	0.000	0.000	0.000	0.000	0.000	0.000	0.000	0.000	0.000	0.000
TRINITY_DN974711_c0_g1	0.000	0.000	0.000	0.000	0.526	2.908	0.000	0.000	0.000	0.000
TRINITY_DN974712_c0_g1	0.000	0.000	0.338	0.000	0.000	0.257	0.000	0.712	0.000	0.000
TRINITY_DN974714_c0_g1	0.000	0.000	0.000	0.000	0.000	0.000	0.000	0.000	0.000	0.000
TRINITY_DN974715_c0_g1	0.000	0.000	1.236	0.000	0.000	0.000	0.000	2.564	0.000	0.000
TRINITY_DN974716_c0_g1	0.000	0.000	0.000	0.000	0.747	0.000	0.000	0.000	0.000	0.000
TRINITY_DN974717_c0_g1	0.000	0.000	0.000	0.000	0.431	0.000	0.000	0.000	0.506	0.000
TRINITY_DN974720_c0_g1	0.000	0.000	0.000	0.000	0.000	0.000	0.578	0.000	0.071	0.000
TRINITY_DN974721_c0_g1	0.000	1.637	0.000	0.000	0.000	0.000	0.000	0.000	0.000	0.000
TRINITY_DN974722_c0_g1	0.000	0.000	0.000	0.000	0.000	0.000	0.801	0.000	0.000	0.000
TRINITY_DN974723_c0_g1	0.000	0.000	0.557	0.000	0.000	0.000	0.000	0.000	0.092	0.000
TRINITY_DN974724_c0_g1	0.000	0.000	0.000	0.000	0.000	0.000	0.000	0.000	0.000	0.000
TRINITY_DN974725_c0_g1	0.000	0.000	0.000	0.000	0.000	0.000	0.000	0.000	0.343	0.000
TRINITY_DN974726_c0_g1	0.000	0.000	0.000	0.000	0.000	0.000	0.000	0.000	0.628	0.000
TRINITY_DN974727_c0_g1	0.000	0.000	0.000	0.000	0.000	0.000	0.000	0.000	0.812	0.000
TRINITY_DN974729_c0_g1	0.000	0.000	0.668	0.363	0.000	0.000	0.000	0.000	0.000	1.838
TRINITY_DN97472_c0_g1	0.000	0.000	3.337	0.000	1.889	0.000	4.386	0.000	0.000	0.000
TRINITY_DN97472_c1_g1	0.000	1.713	1.464	0.460	1.251	1.329	0.000	0.000	0.000	0.000
TRINITY_DN97472_c1_g2	0.000	1.971	0.000	0.000	0.000	0.000	0.000	0.000	0.000	0.000
TRINITY_DN97472_c3_g1	0.000	0.000	0.000	0.000	0.000	0.000	0.000	0.000	0.000	0.000
TRINITY_DN974730_c0_g1	0.000	0.000	0.000	0.000	0.000	0.000	0.000	0.000	0.546	0.000
TRINITY_DN974732_c0_g1	0.000	1.487	0.000	0.000	0.000	0.000	2.559	0.000	0.316	0.000
TRINITY_DN974734_c0_g1	0.000	2.343	0.000	0.000	0.000	0.000	0.000	0.000	0.000	0.000
TRINITY_DN974735_c0_g1	0.000	0.000	0.000	0.346	0.000	0.000	0.000	0.000	0.210	0.000
TRINITY_DN974738_c0_g1	0.000	0.000	0.000	0.000	0.000	0.000	0.000	0.000	0.000	0.000
TRINITY_DN974739_c0_g1	0.000	1.811	0.000	0.000	0.344	0.000	5.687	0.000	0.583	1.632
TRINITY_DN97473_c0_g1	0.000	0.000	0.000	0.000	0.000	0.000	0.000	0.000	0.000	0.000
TRINITY_DN97473_c0_g2	0.000	0.000	0.000	0.000	0.000	0.000	0.787	0.000	0.000	0.000
TRINITY_DN97473_c0_g4	0.000	0.000	0.000	0.000	0.000	0.000	0.000	0.000	1.272	0.000
TRINITY_DN974740_c0_g1	0.000	0.000	0.000	0.767	0.000	0.000	0.000	0.000	0.000	0.000
TRINITY_DN974741_c0_g1	0.000	0.000	0.200	0.000	0.000	0.000	0.000	0.000	0.199	0.000
TRINITY_DN974742_c0_g1	0.000	0.000	0.430	0.000	0.000	0.000	1.147	0.000	0.122	2.363
TRINITY_DN974743_c0_g1	0.000	0.000	0.000	0.000	0.000	0.000	0.000	0.000	0.000	0.000
TRINITY_DN974744_c0_g1	0.000	0.000	0.000	0.000	0.000	0.000	0.000	0.000	0.000	0.000
TRINITY_DN974745_c0_g1	0.000	0.000	0.000	0.000	0.000	0.000	0.000	0.000	0.000	0.000
TRINITY_DN974748_c0_g1	0.000	0.000	0.000	0.000	0.000	0.000	0.000	0.000	1.442	0.000
TRINITY_DN97474_c0_g1	0.000	0.000	0.000	0.000	0.000	0.000	0.000	0.000	0.000	0.000
TRINITY_DN97474_c0_g2	0.000	0.000	0.000	0.000	0.000	0.000	0.000	0.000	0.000	0.000
TRINITY_DN97474_c1_g2	0.000	0.000	0.000	0.345	0.000	0.000	0.000	0.000	0.209	0.000
TRINITY_DN97474_c3_g1	0.000	0.000	0.000	0.000	0.000	0.000	0.000	0.000	0.000	0.000
TRINITY_DN97474_c5_g1	0.000	0.000	0.000	0.000	0.000	0.000	0.000	0.000	0.387	0.000
TRINITY_DN974750_c0_g1	0.000	0.000	0.470	0.506	0.000	0.000	0.000	0.949	0.153	0.000
TRINITY_DN974752_c0_g1	0.000	0.000	0.772	0.000	0.000	0.589	0.000	0.000	0.000	0.000
TRINITY_DN974754_c0_g1	0.000	0.000	0.000	0.000	0.292	0.000	0.000	0.000	0.000	0.000
TRINITY_DN974755_c0_g1	0.000	0.000	0.000	0.000	0.000	0.000	0.000	0.000	0.000	0.000
TRINITY_DN974756_c0_g1	0.000	1.105	0.000	0.772	0.000	0.000	0.000	0.000	0.000	0.000
TRINITY_DN974758_c0_g1	0.000	0.000	0.000	0.199	0.306	0.277	0.000	0.382	0.061	0.000
TRINITY_DN974759_c0_g1	0.000	0.000	0.000	0.000	0.000	0.000	0.000	0.000	0.000	0.000
TRINITY_DN97475_c0_g1	0.000	0.000	0.000	0.000	0.000	0.000	0.000	0.000	0.000	0.000
TRINITY_DN974760_c0_g1	28.301	1.989	1.668	0.670	0.731	2.296	3.290	2.854	0.433	21.093
TRINITY_DN974762_c0_g1	0.000	0.000	0.000	0.491	0.000	0.000	0.000	0.000	0.000	0.000
TRINITY_DN974764_c0_g1	0.000	0.000	0.000	0.000	0.000	0.000	0.000	0.000	0.000	0.000
TRINITY_DN974766_c0_g1	0.000	0.000	0.000	0.000	0.000	0.000	0.000	0.000	0.000	0.000
TRINITY_DN974767_c0_g1	0.000	0.000	0.000	0.000	0.000	0.000	0.000	0.000	0.189	0.000
TRINITY_DN974768_c0_g1	0.000	0.000	0.000	0.000	0.000	0.000	0.000	0.000	0.131	0.000
TRINITY_DN974769_c0_g1	0.000	0.000	0.000	0.000	0.000	0.000	0.000	0.000	0.000	0.000
TRINITY_DN97476_c0_g1	0.000	0.000	0.000	0.000	0.000	0.000	0.000	3.504	0.000	0.000
TRINITY_DN97476_c1_g1	0.000	0.000	0.000	0.000	0.000	0.000	0.000	0.000	0.000	0.000
TRINITY_DN974771_c0_g1	0.000	0.000	0.000	0.000	0.000	0.000	0.000	0.000	0.000	0.000
TRINITY_DN974772_c0_g1	0.000	0.000	0.000	0.000	0.000	0.000	0.000	0.000	0.000	0.000
TRINITY_DN974774_c0_g1	0.000	0.000	2.160	0.384	0.000	2.210	0.000	0.000	0.233	0.000
TRINITY_DN974775_c0_g1	0.000	0.259	0.169	0.092	0.000	0.000	0.911	0.000	0.112	0.000
TRINITY_DN974776_c0_g1	0.000	0.065	0.000	0.023	0.000	0.064	0.000	0.000	0.014	0.000
TRINITY_DN974777_c0_g1	0.000	0.000	0.857	2.752	3.778	1.487	3.807	0.000	0.563	0.000
TRINITY_DN974778_c0_g1	0.000	0.000	0.000	0.000	0.000	0.000	0.000	0.000	0.227	0.000
TRINITY_DN974779_c0_g1	0.000	0.000	0.000	0.000	0.000	0.000	0.000	0.000	0.000	0.000
TRINITY_DN97477_c0_g1	0.000	0.000	0.000	0.637	0.000	0.000	0.000	0.000	0.390	0.000
TRINITY_DN974782_c0_g1	0.000	0.000	4.911	0.000	0.000	0.000	0.000	0.000	0.000	0.000
TRINITY_DN974783_c0_g1	0.000	0.000	0.000	0.000	0.000	0.000	0.000	0.000	1.288	7.182
TRINITY_DN974785_c0_g1	0.000	1.071	0.000	0.000	0.389	0.000	1.852	0.000	1.137	0.000
TRINITY_DN974786_c0_g1	0.000	0.000	0.821	0.000	0.000	0.000	2.168	0.000	0.268	0.000
TRINITY_DN974789_c0_g1	0.000	0.000	0.000	0.000	0.000	0.636	0.000	0.000	0.257	0.000
TRINITY_DN97478_c0_g1	0.000	0.000	0.000	0.000	0.000	0.000	0.000	0.000	0.000	0.000
TRINITY_DN974790_c0_g1	0.000	0.000	0.000	0.000	0.000	0.000	0.000	0.000	0.199	0.000
TRINITY_DN974793_c0_g1	0.000	0.000	0.000	0.000	0.048	0.000	0.523	0.406	0.000	1.084
TRINITY_DN974794_c0_g1	0.000	0.000	0.000	0.229	0.468	0.000	0.000	0.000	0.138	0.000
TRINITY_DN974795_c0_g1	0.000	0.000	0.000	0.000	0.000	0.000	0.000	0.000	0.000	0.000
TRINITY_DN974796_c0_g1	0.000	0.000	0.000	0.000	0.000	1.571	0.000	0.000	0.000	0.000
TRINITY_DN97479_c0_g1	0.000	0.000	0.435	0.000	0.139	0.000	0.000	0.000	0.000	0.000
TRINITY_DN97479_c2_g1	0.000	0.000	0.000	0.298	0.102	1.656	0.000	0.000	0.181	0.000
TRINITY_DN97479_c3_g1	0.000	2.353	0.000	0.000	0.000	0.000	0.000	0.000	0.000	0.000
TRINITY_DN97479_c6_g1	0.000	0.000	0.000	0.000	0.000	0.000	0.000	0.000	0.000	0.000
TRINITY_DN9747_c0_g1	0.000	3.669	2.062	1.812	2.217	1.872	4.219	0.000	1.320	0.000
TRINITY_DN9747_c0_g2	0.000	0.000	2.336	3.058	3.735	1.473	2.529	3.903	2.496	0.000
TRINITY_DN974803_c0_g1	0.000	0.000	0.000	0.000	0.000	0.000	0.000	0.000	0.656	0.000
TRINITY_DN974804_c0_g1	0.000	0.000	0.000	0.000	0.000	0.000	0.000	0.000	0.000	0.000
TRINITY_DN974807_c0_g1	0.000	2.708	0.000	0.000	0.000	0.000	0.000	0.000	0.000	8.450
TRINITY_DN974809_c0_g1	0.000	0.000	0.000	0.000	0.000	0.000	0.000	1.056	0.169	0.000
TRINITY_DN97480_c0_g1	0.000	0.000	0.000	0.000	0.000	0.000	0.000	1.335	0.000	0.000
TRINITY_DN97480_c1_g1	0.000	0.000	0.000	0.000	0.000	0.000	0.000	0.000	0.000	0.000
TRINITY_DN974811_c0_g1	0.000	0.000	0.000	0.000	0.000	0.000	0.000	0.000	0.000	0.000
TRINITY_DN974812_c0_g1	0.000	0.633	0.103	0.226	0.000	0.000	0.000	0.000	0.034	0.000
TRINITY_DN974819_c0_g1	0.000	0.000	0.000	0.000	0.000	0.000	0.000	0.000	0.193	0.000
TRINITY_DN974821_c0_g1	0.000	1.626	0.000	0.000	0.000	0.000	0.000	0.000	0.000	0.000
TRINITY_DN974824_c0_g1	0.000	0.000	0.000	0.228	0.233	0.000	0.000	0.855	0.137	0.000
TRINITY_DN974827_c0_g1	0.000	0.000	0.000	0.000	2.190	0.000	0.000	0.000	0.000	0.000
TRINITY_DN974828_c0_g1	0.000	0.000	1.050	0.096	0.000	0.266	0.000	0.000	0.233	0.000
TRINITY_DN974829_c0_g1	0.000	0.000	0.386	0.159	0.055	0.146	0.262	0.000	0.000	0.000
TRINITY_DN974831_c0_g1	0.000	0.000	0.000	0.542	0.000	0.771	0.000	0.000	0.000	0.000
TRINITY_DN974832_c0_g1	1.565	0.000	0.000	0.000	0.000	0.000	0.000	0.000	0.043	0.730
TRINITY_DN974833_c0_g1	0.000	0.000	0.000	0.000	0.000	0.000	0.000	0.000	0.000	0.000
TRINITY_DN974834_c0_g1	0.000	0.000	0.000	0.000	0.223	0.000	0.000	0.000	0.099	0.000
TRINITY_DN974835_c0_g1	0.000	0.000	0.000	0.558	0.000	0.000	0.000	0.000	0.000	0.000
TRINITY_DN974836_c0_g1	0.000	0.000	0.000	0.000	0.000	0.000	0.000	0.000	0.000	0.000
TRINITY_DN974840_c0_g1	0.000	0.000	1.024	0.000	0.000	0.000	0.000	0.000	0.000	0.000
TRINITY_DN974843_c0_g1	0.000	0.000	0.000	0.182	0.185	0.000	0.000	0.000	0.109	0.000
TRINITY_DN974845_c0_g1	0.000	0.000	0.000	0.000	0.000	0.000	0.000	0.985	0.155	0.000
TRINITY_DN974846_c0_g1	0.000	0.000	0.000	0.000	0.000	0.000	0.000	0.000	0.000	0.000
TRINITY_DN974847_c0_g1	0.000	0.000	0.000	0.000	0.000	0.000	0.000	0.000	0.000	0.000
TRINITY_DN974848_c0_g1	0.000	0.000	0.000	0.000	0.000	0.000	0.000	0.000	0.330	0.000
TRINITY_DN97484_c0_g1	0.000	4.214	0.000	0.000	1.000	1.184	4.137	0.000	0.420	0.000
TRINITY_DN97484_c1_g1	0.000	0.000	0.352	0.545	0.473	0.927	0.000	1.021	0.803	0.000
TRINITY_DN974854_c0_g1	72.251	6.675	1.440	13.261	2.448	0.000	7.566	5.982	0.946	30.009
TRINITY_DN974856_c0_g1	0.000	0.000	0.000	0.000	0.000	0.000	0.000	0.000	0.000	0.000
TRINITY_DN97485_c0_g1	0.000	0.000	0.000	0.000	0.000	0.000	0.000	0.000	0.414	0.000
TRINITY_DN97485_c1_g1	0.000	1.272	0.000	0.000	0.000	0.000	0.000	0.000	0.000	0.000
TRINITY_DN974860_c0_g1	0.000	0.000	0.000	0.000	0.000	0.884	0.000	0.000	0.000	0.000
TRINITY_DN974866_c0_g1	0.000	0.000	0.000	0.386	0.197	0.000	0.000	0.000	0.059	0.000
TRINITY_DN974867_c0_g1	0.000	0.000	0.000	0.000	0.000	0.000	0.000	0.000	0.000	0.000
TRINITY_DN97486_c0_g1	0.000	0.000	0.000	0.000	0.000	0.000	0.000	0.000	0.794	0.000
TRINITY_DN97486_c2_g1	0.000	0.000	0.853	1.065	0.000	0.000	0.000	1.738	0.612	0.000
TRINITY_DN974871_c0_g1	0.000	0.000	0.000	0.275	0.000	1.919	0.679	0.000	0.166	1.398
TRINITY_DN974874_c0_g1	0.000	0.000	0.000	0.000	0.000	0.000	0.000	0.000	0.000	0.000
TRINITY_DN974875_c0_g1	0.000	0.215	0.140	0.000	0.000	0.425	0.000	0.296	0.546	0.000
TRINITY_DN974877_c0_g1	0.000	0.000	0.000	0.000	0.000	0.000	0.000	0.000	0.000	0.000
TRINITY_DN974878_c0_g1	0.000	0.000	0.000	0.203	0.000	0.573	0.000	0.000	0.366	0.000
TRINITY_DN974879_c0_g1	0.000	0.000	0.000	0.000	0.000	0.000	0.000	0.000	0.000	0.000
TRINITY_DN974881_c0_g1	0.000	0.000	0.000	0.306	0.156	0.000	0.000	0.000	0.277	0.000
TRINITY_DN974883_c0_g1	0.000	0.000	0.000	0.000	0.000	0.000	0.000	0.000	0.141	0.000
TRINITY_DN974885_c0_g1	0.000	0.000	0.000	0.000	0.000	0.000	0.000	0.000	0.141	0.000
TRINITY_DN974886_c0_g1	0.000	0.000	0.000	0.000	0.000	0.000	0.000	0.000	0.000	0.000
TRINITY_DN974887_c0_g1	0.000	0.000	0.000	0.000	0.000	0.000	0.000	0.000	0.000	0.000
TRINITY_DN97488_c0_g1	0.000	0.000	0.000	0.000	0.000	0.000	0.000	0.000	0.000	0.000
TRINITY_DN97488_c1_g1	0.000	0.000	0.000	0.000	0.000	0.000	0.000	0.000	0.508	0.000
TRINITY_DN97488_c2_g1	0.000	0.000	0.000	0.000	0.000	0.000	0.000	0.000	0.000	0.000
TRINITY_DN97488_c2_g3	0.000	0.000	0.000	0.000	0.000	0.000	0.000	0.000	0.436	0.000
TRINITY_DN97488_c3_g1	0.000	0.000	0.000	0.186	0.380	0.523	0.000	0.000	0.000	0.000
TRINITY_DN97488_c3_g2	0.000	0.000	0.000	0.000	0.000	0.000	0.000	0.000	0.000	3.884
TRINITY_DN974891_c0_g1	0.000	0.000	0.000	0.000	0.000	0.000	0.000	0.000	0.000	0.000
TRINITY_DN974893_c0_g1	0.000	0.000	0.000	0.000	0.000	0.000	2.483	0.000	0.000	0.000
TRINITY_DN974895_c0_g1	0.000	0.000	0.000	0.214	0.000	0.000	0.000	0.000	0.000	0.000
TRINITY_DN974896_c0_g1	0.000	0.000	0.000	0.000	0.000	0.000	0.000	0.000	0.000	0.000
TRINITY_DN974897_c0_g1	0.000	1.126	0.294	0.218	0.286	1.112	0.396	0.000	0.048	0.303
TRINITY_DN974898_c0_g1	0.000	0.000	0.065	0.071	0.000	0.000	0.000	0.000	0.044	0.000
TRINITY_DN974899_c0_g1	0.000	0.000	0.000	0.527	2.751	0.000	0.000	0.000	0.645	0.000
TRINITY_DN97489_c0_g1	0.000	0.000	0.000	0.321	0.000	0.000	0.000	0.000	0.194	0.000
TRINITY_DN9748_c0_g1	0.000	0.000	0.000	1.125	0.000	1.117	0.000	0.000	0.476	0.000
TRINITY_DN9748_c0_g2	0.000	0.205	0.199	0.204	0.000	1.205	0.815	2.139	4.467	0.000
TRINITY_DN9748_c1_g1	0.000	0.000	1.371	0.000	0.000	0.000	0.000	0.000	0.000	0.000
TRINITY_DN974900_c0_g1	0.000	0.680	2.231	0.243	0.246	0.000	0.000	1.803	1.310	0.000
TRINITY_DN974902_c0_g1	0.000	0.000	0.000	0.000	0.000	0.575	0.000	0.000	0.122	0.000
TRINITY_DN974904_c0_g1	0.000	0.000	0.140	0.615	0.343	0.000	0.000	0.000	0.299	0.000
TRINITY_DN974905_c0_g1	0.000	1.204	0.000	0.839	0.000	0.000	0.000	0.000	0.000	4.308
TRINITY_DN974906_c0_g1	0.000	0.000	0.000	0.000	0.000	2.468	0.000	0.000	0.000	0.000
TRINITY_DN974908_c0_g1	0.000	0.000	1.056	0.000	0.000	0.000	2.825	0.000	0.689	0.000
TRINITY_DN974909_c0_g1	0.000	0.422	0.275	32.842	0.197	0.000	0.740	0.000	0.314	11.728
TRINITY_DN974910_c0_g1	12.680	0.000	0.000	0.000	0.000	0.000	0.000	0.000	0.000	0.000
TRINITY_DN974912_c0_g1	4.739	0.000	0.000	0.000	0.000	0.000	0.000	0.000	0.000	0.000
TRINITY_DN974913_c0_g1	0.000	0.000	0.000	0.000	0.000	0.000	0.000	0.000	0.000	0.000
TRINITY_DN974916_c0_g1	0.000	0.000	0.397	0.087	0.495	0.867	0.432	0.000	0.161	0.000
TRINITY_DN974919_c0_g1	0.000	0.000	0.000	0.000	0.297	0.000	0.000	0.000	0.000	0.000
TRINITY_DN97491_c0_g1	0.000	0.000	0.000	0.000	0.000	0.000	0.000	0.000	0.000	0.675
TRINITY_DN97491_c1_g1	0.000	0.000	0.000	0.000	0.000	0.000	0.000	0.534	0.000	0.000
TRINITY_DN97491_c2_g1	0.000	0.000	1.358	0.730	0.000	0.000	0.000	0.000	0.000	0.000
TRINITY_DN974920_c0_g1	0.000	0.000	0.000	0.120	0.245	0.000	0.000	0.000	0.145	0.000
TRINITY_DN974921_c0_g1	0.000	0.000	0.000	0.000	0.000	0.000	0.000	0.000	0.228	0.000
TRINITY_DN974923_c0_g1	0.000	0.000	0.000	0.989	0.517	0.000	0.000	0.000	0.000	0.000
TRINITY_DN974928_c0_g1	0.000	0.000	0.000	0.000	0.000	0.000	0.000	0.000	0.000	0.000
TRINITY_DN97492_c0_g1	0.000	0.000	0.000	0.000	0.000	0.000	0.000	0.000	0.000	0.000
TRINITY_DN974930_c0_g1	0.000	0.000	0.000	0.000	0.014	0.000	0.000	0.000	0.370	0.000
TRINITY_DN974932_c0_g1	0.000	0.000	0.000	0.000	0.000	0.000	0.000	0.000	0.000	0.000
TRINITY_DN974934_c0_g1	0.000	0.000	0.000	0.477	1.495	0.000	0.000	1.827	0.000	0.000
TRINITY_DN974935_c0_g1	0.000	0.000	0.565	0.304	0.311	0.000	0.000	0.000	0.000	0.000
TRINITY_DN974936_c0_g1	0.000	0.000	0.000	0.160	0.000	0.000	0.000	0.000	0.000	0.000
TRINITY_DN974937_c0_g1	0.000	0.000	3.199	0.426	0.000	1.230	0.000	0.000	0.000	0.000
TRINITY_DN97493_c0_g1	0.000	0.000	0.000	0.000	0.000	0.000	0.000	0.000	0.000	0.000
TRINITY_DN97493_c4_g1	0.000	0.000	0.000	1.336	0.000	0.000	0.000	1.695	0.000	0.000
TRINITY_DN97493_c6_g1	0.000	0.000	0.000	0.000	0.000	0.000	0.000	0.000	0.000	0.000
TRINITY_DN97493_c7_g1	0.000	0.000	0.000	0.448	0.000	0.000	0.000	0.000	0.000	0.000
TRINITY_DN97493_c8_g1	0.000	0.000	0.000	0.000	0.000	0.000	0.000	0.779	0.000	0.000
TRINITY_DN974942_c0_g1	0.000	0.000	0.000	0.000	0.000	0.000	0.000	0.000	0.000	0.000
TRINITY_DN974943_c0_g1	0.000	0.000	0.000	0.000	0.000	0.000	0.000	0.000	0.000	0.000
TRINITY_DN974944_c0_g1	0.000	0.000	0.000	0.000	0.000	0.000	0.000	0.000	0.000	0.000
TRINITY_DN974946_c0_g1	0.000	0.000	0.000	0.000	0.000	0.000	0.000	0.000	0.000	0.000
TRINITY_DN974948_c0_g1	0.000	0.000	0.000	0.000	0.000	0.000	0.000	0.000	0.390	0.000
TRINITY_DN974949_c0_g1	0.000	0.447	0.000	0.000	0.000	0.000	0.000	0.600	0.096	0.000
TRINITY_DN97494_c0_g1	0.000	0.000	0.000	0.000	0.000	0.000	0.000	0.000	0.260	0.000
TRINITY_DN974951_c0_g1	0.000	0.000	0.000	0.000	0.000	0.000	0.000	0.000	0.000	0.000
TRINITY_DN974952_c0_g1	0.000	0.000	0.000	0.000	0.000	0.000	0.000	0.000	0.000	0.000
TRINITY_DN974954_c0_g1	0.000	0.000	0.000	0.000	0.000	0.000	0.000	0.000	1.051	0.000
TRINITY_DN974956_c0_g1	0.000	0.000	0.000	0.000	0.407	0.000	0.000	0.000	0.000	0.000
TRINITY_DN974957_c0_g1	0.000	0.000	0.000	0.000	0.000	0.000	0.000	0.000	0.000	0.000
TRINITY_DN974958_c0_g1	0.000	0.000	0.000	0.000	0.000	0.000	0.000	0.000	0.000	0.000
TRINITY_DN97495_c0_g1	0.000	0.000	0.000	0.187	0.190	0.000	0.000	0.000	0.337	0.000
TRINITY_DN974961_c0_g1	0.000	0.000	0.698	0.000	0.000	0.000	0.000	0.000	0.000	0.000
TRINITY_DN974962_c0_g1	0.000	0.000	0.000	0.133	0.384	0.000	0.000	0.000	0.000	0.000
TRINITY_DN974964_c0_g1	0.000	0.000	1.326	0.000	0.000	0.000	0.000	0.000	0.000	0.000
TRINITY_DN974966_c0_g1	0.000	0.000	0.000	0.000	0.000	0.000	0.000	0.000	0.000	0.000
TRINITY_DN974968_c0_g1	0.000	0.000	0.000	0.000	0.000	0.000	0.000	0.000	0.000	0.000
TRINITY_DN97496_c0_g1	0.000	0.000	0.000	0.000	0.000	0.000	0.000	0.000	0.276	0.000
TRINITY_DN97496_c0_g2	0.000	0.000	0.000	0.000	0.000	0.000	0.000	0.000	0.000	0.000
TRINITY_DN97496_c2_g1	0.000	0.000	0.000	0.000	0.000	0.000	0.000	0.000	0.000	0.000
TRINITY_DN97496_c6_g1	0.000	0.000	0.000	1.319	0.000	3.792	0.000	0.000	0.000	0.000
TRINITY_DN97496_c7_g1	0.000	0.000	0.000	0.000	0.262	0.000	0.000	0.000	0.000	0.000
TRINITY_DN974970_c0_g1	0.000	0.000	0.000	0.000	0.000	0.000	0.000	0.000	0.000	0.000
TRINITY_DN974971_c0_g1	0.000	0.000	0.000	0.568	0.386	0.533	0.000	0.000	0.000	0.000
TRINITY_DN974976_c0_g1	0.000	0.000	0.000	0.000	0.000	0.000	0.000	0.000	0.000	0.000
TRINITY_DN974977_c0_g1	0.000	2.085	0.000	0.000	0.000	0.000	0.000	0.000	0.222	0.000
TRINITY_DN974978_c0_g1	0.000	0.000	0.000	0.000	0.000	0.000	0.000	0.000	0.000	0.000
TRINITY_DN974979_c0_g1	0.000	0.000	0.000	0.000	0.000	0.000	0.000	0.000	0.222	0.000
TRINITY_DN97497_c0_g1	0.000	0.000	0.000	0.000	0.534	0.000	0.000	0.000	0.000	0.000
TRINITY_DN974980_c0_g1	0.000	0.000	0.000	0.000	0.000	0.000	0.000	0.000	0.000	0.000
TRINITY_DN974981_c0_g1	0.000	0.000	0.000	0.813	0.000	2.338	0.000	0.000	0.499	0.000
TRINITY_DN974983_c0_g1	0.000	0.000	0.000	0.000	0.000	0.000	0.000	0.000	0.000	0.000
TRINITY_DN974985_c0_g1	0.000	0.000	0.000	0.000	0.000	0.000	0.000	0.000	0.000	0.000
TRINITY_DN974986_c0_g1	0.000	0.175	0.000	0.062	0.385	0.000	0.000	0.000	0.114	0.000
TRINITY_DN974988_c0_g1	0.000	0.000	0.000	1.221	0.422	0.000	0.000	0.000	0.994	0.000
TRINITY_DN974989_c0_g1	0.000	0.000	0.226	0.000	0.064	0.172	0.000	0.000	0.078	0.000
TRINITY_DN97498_c0_g1	0.000	0.000	0.000	0.000	0.000	0.000	0.000	0.000	0.000	0.000
TRINITY_DN974990_c0_g1	0.000	0.000	0.000	0.000	0.000	0.000	0.000	0.000	0.000	0.000
TRINITY_DN974993_c0_g1	0.000	0.000	0.000	0.000	0.180	0.000	0.000	0.000	0.000	1.258
TRINITY_DN974994_c0_g1	0.000	0.000	0.751	0.000	0.000	0.000	0.000	0.000	0.000	0.000
TRINITY_DN974995_c0_g1	0.000	0.000	0.000	0.000	0.000	0.000	0.000	0.000	0.000	0.000
TRINITY_DN974996_c0_g1	0.000	0.988	1.288	0.117	0.479	0.000	0.000	0.447	0.142	0.000
TRINITY_DN97499_c0_g1	0.000	0.000	0.429	0.000	0.120	0.653	0.578	0.447	0.284	1.196
TRINITY_DN97499_c1_g1	0.000	0.000	1.175	0.000	2.649	0.000	0.000	0.000	0.000	0.000
TRINITY_DN97499_c2_g1	0.000	0.000	0.000	0.000	0.000	0.000	0.000	0.000	0.000	0.000
TRINITY_DN9749_c0_g1	0.000	2.176	0.414	0.684	0.895	5.199	0.952	2.665	1.513	6.713
TRINITY_DN9749_c0_g2	0.000	0.000	0.000	0.000	3.016	0.000	0.000	0.000	0.000	0.000
TRINITY_DN9749_c1_g1	0.000	0.000	0.000	1.529	0.000	0.000	0.000	1.952	0.000	0.000
TRINITY_DN9749_c2_g1	0.000	0.000	0.000	0.000	2.834	0.000	0.000	0.000	0.995	0.000
TRINITY_DN974_c0_g1	0.000	0.571	0.000	0.000	0.000	0.000	1.011	2.278	0.460	1.330
TRINITY_DN974_c18_g1	0.000	1.692	1.296	0.591	0.618	1.697	4.229	0.000	0.000	0.000
TRINITY_DN974_c1_g1	0.000	0.000	0.922	0.000	0.514	0.000	0.000	0.000	0.000	0.000
TRINITY_DN974_c1_g2	5.508	5.374	4.956	5.545	4.784	6.236	7.155	3.074	2.016	0.000
TRINITY_DN974_c2_g1	0.000	6.661	8.758	2.936	5.109	5.859	14.498	2.209	5.347	3.002
TRINITY_DN974_c2_g2	2.269	10.765	10.615	7.223	7.304	13.232	13.921	12.678	22.528	18.649
TRINITY_DN974_c41_g1	0.000	0.000	0.000	0.000	0.000	0.000	0.000	3.609	0.000	0.000
TRINITY_DN974_c4_g1	0.000	0.000	0.000	0.121	0.164	0.000	0.462	0.000	0.000	0.000
TRINITY_DN974_c57_g1	0.000	0.000	0.000	0.000	0.000	0.000	0.000	0.000	0.000	0.000
TRINITY_DN974_c6_g1	0.000	0.000	0.000	0.000	0.000	0.000	0.000	0.000	0.000	0.000
TRINITY_DN975002_c0_g1	0.000	0.000	0.000	0.000	0.000	0.000	0.000	0.000	0.000	0.000
TRINITY_DN975003_c0_g1	4.691	0.000	0.000	0.000	0.000	0.000	0.000	1.623	0.260	0.000
TRINITY_DN975004_c0_g1	0.000	0.557	0.000	0.000	0.000	0.000	0.000	0.000	0.000	0.000
TRINITY_DN975006_c0_g1	0.000	0.000	0.000	0.000	0.000	0.000	0.000	2.543	0.000	0.000
TRINITY_DN975007_c0_g1	0.000	0.000	0.000	0.000	0.000	0.000	0.000	0.000	0.000	0.000
TRINITY_DN97500_c0_g1	0.000	1.404	0.000	0.000	0.254	0.000	0.000	0.000	0.000	0.000
TRINITY_DN97500_c0_g2	0.000	0.067	1.359	2.695	3.957	2.085	4.862	3.317	2.165	0.000
TRINITY_DN97500_c0_g3	0.000	0.000	0.000	0.000	0.317	0.000	0.000	0.000	0.000	0.000
TRINITY_DN97500_c1_g1	0.000	0.000	0.385	0.000	0.425	0.000	0.000	0.000	0.000	0.000
TRINITY_DN97500_c2_g1	0.000	0.000	0.000	0.516	0.000	0.000	0.000	0.000	0.000	0.000
TRINITY_DN97500_c2_g2	0.000	0.000	0.000	0.000	0.000	0.000	0.000	0.000	0.000	0.000
TRINITY_DN975010_c0_g1	0.000	0.000	0.000	0.000	0.259	0.000	0.000	0.000	0.153	0.000
TRINITY_DN975012_c1_g1	0.000	0.000	0.000	0.000	0.000	0.000	0.000	0.000	0.000	0.000
TRINITY_DN975013_c0_g1	0.000	2.748	0.000	135.650	1.307	0.000	0.000	0.000	0.000	0.000
TRINITY_DN975014_c0_g1	0.000	0.337	0.000	0.240	0.123	0.000	0.000	0.000	0.342	0.000
TRINITY_DN975016_c0_g1	0.000	0.000	0.000	0.405	0.000	0.000	0.000	0.000	0.000	0.000
TRINITY_DN975017_c0_g1	0.000	0.958	0.000	0.000	0.000	0.954	0.839	0.000	0.293	0.000
TRINITY_DN975018_c0_g1	0.000	0.000	0.000	0.000	0.000	0.000	0.000	0.000	0.000	0.000
TRINITY_DN97501_c0_g1	0.000	0.000	0.000	0.000	0.902	0.000	0.000	3.337	0.000	0.000
TRINITY_DN97501_c1_g1	0.000	0.000	0.000	0.000	0.000	0.000	0.000	0.000	0.000	0.000
TRINITY_DN975021_c0_g1	0.000	4.841	3.534	1.257	0.655	0.000	0.000	2.882	0.000	0.000
TRINITY_DN975022_c0_g1	0.000	0.000	0.000	0.543	0.000	0.000	0.000	0.000	0.000	0.000
TRINITY_DN975024_c0_g1	0.000	3.584	2.337	2.830	3.902	1.583	4.195	3.755	2.991	2.878
TRINITY_DN975025_c0_g1	0.000	0.000	0.000	0.000	0.000	0.000	0.000	0.000	0.000	7.523
TRINITY_DN975027_c0_g1	0.000	0.000	3.792	0.000	0.000	0.000	0.000	0.000	0.310	0.000
TRINITY_DN975028_c0_g1	0.000	0.000	0.000	1.629	0.000	0.000	0.000	0.000	0.000	0.000
TRINITY_DN975029_c0_g1	0.000	0.000	0.523	0.000	0.000	0.000	0.000	1.390	0.000	0.000
TRINITY_DN97502_c0_g1	0.000	0.000	0.000	0.000	0.000	0.000	0.000	0.000	0.265	4.455
TRINITY_DN97502_c1_g1	0.000	1.443	0.000	0.000	1.569	0.000	0.000	0.000	0.920	0.000
TRINITY_DN975030_c0_g1	0.000	0.000	0.000	0.000	0.631	0.000	0.000	0.000	0.000	0.000
TRINITY_DN975032_c0_g1	0.000	1.434	0.000	0.000	0.000	0.000	0.000	0.000	0.000	0.000
TRINITY_DN975033_c0_g1	0.000	0.000	0.000	0.000	0.000	0.000	0.000	0.000	0.000	0.000
TRINITY_DN975035_c0_g1	0.000	0.000	1.410	0.000	0.000	0.719	0.000	0.000	0.153	0.000
TRINITY_DN975036_c0_g1	0.000	0.398	0.129	0.071	0.146	0.785	0.000	0.000	0.260	0.000
TRINITY_DN975037_c0_g1	0.000	0.000	0.000	0.000	0.111	0.000	0.000	0.000	0.000	0.000
TRINITY_DN975038_c0_g1	0.000	0.000	0.000	0.000	0.000	0.000	0.000	0.000	0.000	0.000
TRINITY_DN975039_c0_g1	0.000	0.000	0.000	0.000	0.000	0.000	0.000	0.000	0.382	0.000
TRINITY_DN97503_c0_g1	0.000	0.000	0.000	0.000	0.000	0.000	0.000	0.000	0.000	0.000
TRINITY_DN97503_c0_g2	0.000	0.000	0.879	0.000	0.000	0.000	0.000	0.000	0.151	0.000
TRINITY_DN975040_c0_g1	0.000	0.000	0.000	0.000	0.000	0.000	0.000	0.000	0.000	0.000
TRINITY_DN975041_c0_g1	0.000	0.713	0.000	0.253	0.000	0.000	0.000	0.000	0.077	0.000
TRINITY_DN975042_c0_g1	0.000	0.000	0.000	0.000	0.000	0.000	1.421	0.000	0.000	0.000
TRINITY_DN975043_c0_g1	0.000	0.000	0.000	0.000	0.000	0.000	0.000	0.000	0.000	0.000
TRINITY_DN975044_c0_g1	0.000	0.000	0.000	0.000	0.000	0.000	0.000	0.000	0.000	0.000
TRINITY_DN975045_c0_g1	0.000	0.000	0.000	0.000	0.000	0.000	0.415	0.000	0.000	0.000
TRINITY_DN975046_c0_g1	0.000	0.000	0.000	0.000	0.000	0.000	0.000	0.000	0.000	0.000
TRINITY_DN975048_c0_g1	1.853	0.000	0.000	0.673	0.345	0.466	0.415	0.000	0.154	0.000
TRINITY_DN975049_c0_g1	0.000	0.000	0.000	0.240	0.245	0.000	0.000	0.000	0.433	0.000
TRINITY_DN97504_c0_g1	0.000	0.000	0.000	0.000	0.000	0.000	0.000	0.000	0.000	0.000
TRINITY_DN97504_c1_g1	0.000	0.000	0.000	0.000	0.000	0.000	0.000	0.000	0.000	0.000
TRINITY_DN975050_c0_g1	0.000	0.000	0.000	0.000	0.000	0.000	0.000	0.000	0.000	0.000
TRINITY_DN975056_c0_g1	0.000	0.000	0.000	2.098	2.179	0.000	0.000	0.000	2.302	4.308
TRINITY_DN975064_c0_g1	0.000	0.000	0.000	0.000	0.000	0.000	0.000	0.000	0.946	0.000
TRINITY_DN975064_c1_g1	0.000	0.000	1.141	0.306	2.512	0.000	0.000	0.000	0.185	0.000
TRINITY_DN975066_c0_g1	0.000	0.000	1.136	0.000	0.000	0.870	0.000	0.000	0.184	0.000
TRINITY_DN975067_c0_g1	0.000	0.000	0.000	1.067	0.544	0.000	0.000	0.669	0.000	0.000
TRINITY_DN975069_c0_g1	0.000	0.000	0.000	0.000	0.000	0.000	0.000	0.000	0.000	0.000
TRINITY_DN97506_c0_g1	0.000	0.000	0.000	0.000	0.000	0.000	0.000	0.000	0.514	0.000
TRINITY_DN97506_c1_g1	0.000	0.000	0.000	0.000	1.768	0.000	0.000	0.000	0.624	0.000
TRINITY_DN97506_c2_g1	0.000	0.000	0.837	0.000	0.000	0.000	0.000	0.000	1.198	0.000
TRINITY_DN97506_c2_g3	0.000	0.000	0.000	0.000	0.000	0.000	0.000	0.000	0.000	0.000
TRINITY_DN97506_c6_g1	0.000	0.000	0.000	0.000	0.837	0.000	0.000	0.000	0.000	0.000
TRINITY_DN975072_c0_g1	0.000	0.000	0.000	0.000	1.393	0.000	0.000	0.000	0.545	0.000
TRINITY_DN975075_c0_g1	0.000	0.000	0.000	0.000	0.000	0.000	0.000	0.000	0.399	0.000
TRINITY_DN975076_c0_g1	0.000	0.000	0.000	0.000	0.000	0.000	0.000	0.000	0.000	0.000
TRINITY_DN975078_c0_g1	0.000	0.000	0.000	22.123	0.000	0.000	0.000	0.000	0.000	0.000
TRINITY_DN975079_c0_g1	0.000	0.000	0.000	0.438	0.000	0.000	0.000	0.000	0.000	0.000
TRINITY_DN975082_c0_g1	0.000	2.000	0.000	0.000	0.000	7.992	0.000	0.000	0.000	0.000
TRINITY_DN975083_c0_g1	0.000	0.000	0.000	0.826	0.000	0.000	0.000	0.000	0.000	0.000
TRINITY_DN975084_c0_g1	0.000	0.000	0.000	0.426	0.443	0.000	2.110	3.238	0.000	0.000
TRINITY_DN975085_c0_g1	0.000	0.000	0.000	0.000	0.381	0.000	0.000	0.000	0.000	0.000
TRINITY_DN975087_c0_g1	0.000	0.000	0.000	0.000	0.000	0.000	0.000	0.000	0.000	0.000
TRINITY_DN975088_c0_g1	0.000	0.000	0.000	0.000	0.000	0.000	0.000	0.000	0.000	0.000
TRINITY_DN975089_c0_g1	0.000	0.000	1.471	0.000	0.000	0.000	0.000	0.000	0.000	0.000
TRINITY_DN975092_c0_g1	0.000	0.000	0.000	0.000	0.000	0.000	0.000	0.000	0.000	0.000
TRINITY_DN975095_c0_g1	0.000	0.000	0.000	0.000	0.000	0.000	0.000	0.000	0.000	0.000
TRINITY_DN975097_c0_g1	0.000	0.000	0.000	0.000	0.000	0.000	0.000	0.000	0.000	0.000
TRINITY_DN975099_c0_g1	0.000	0.000	0.000	0.000	0.226	0.000	0.000	0.000	0.000	0.000
TRINITY_DN97509_c0_g1	0.000	0.000	0.000	0.000	0.000	0.000	0.000	0.000	0.908	0.000
TRINITY_DN9750_c0_g1	0.000	10.328	0.000	2.122	1.060	0.000	0.000	0.000	1.375	0.000
TRINITY_DN9750_c1_g1	0.000	3.143	0.000	1.094	0.572	0.000	0.000	0.000	1.005	0.000
TRINITY_DN9750_c7_g1	0.000	0.000	0.000	0.000	0.000	0.000	0.000	0.000	0.482	0.000
TRINITY_DN9750_c7_g2	0.000	0.000	0.000	0.000	0.000	0.000	0.000	0.000	0.000	0.000
TRINITY_DN9750_c7_g3	0.000	0.000	0.000	0.000	0.501	0.000	0.000	0.000	1.010	0.000
TRINITY_DN9750_c7_g4	0.000	0.000	0.000	1.240	5.125	3.398	0.000	0.000	3.059	0.000
TRINITY_DN9750_c7_g5	0.000	2.999	0.000	0.000	0.000	0.000	0.000	0.000	0.000	0.000
TRINITY_DN9750_c7_g7	0.000	0.000	1.151	0.000	0.000	0.000	0.000	2.380	0.379	0.000
TRINITY_DN975101_c0_g1	0.000	0.000	0.000	0.455	0.000	0.000	1.123	0.853	0.958	0.000
TRINITY_DN975104_c0_g1	0.000	0.000	0.000	0.000	0.275	0.000	0.000	0.000	0.218	0.000
TRINITY_DN975107_c0_g1	0.000	0.000	0.000	0.000	0.000	0.000	0.000	0.000	0.000	0.000
TRINITY_DN975109_c0_g1	0.000	0.000	0.000	0.000	0.000	0.000	0.000	1.141	0.000	0.000
TRINITY_DN975110_c0_g1	0.000	0.000	0.000	0.000	0.469	2.596	0.000	0.000	0.000	0.000
TRINITY_DN975112_c0_g1	0.000	0.000	0.000	0.000	0.000	0.000	0.000	0.000	0.000	0.000
TRINITY_DN975114_c0_g1	0.000	5.121	0.000	0.000	0.000	0.000	0.000	0.000	2.957	30.628
TRINITY_DN975117_c0_g1	0.000	0.000	0.000	0.000	0.000	1.230	0.000	0.000	0.260	0.000
TRINITY_DN97511_c0_g1	0.000	0.000	3.196	0.000	0.000	0.000	0.000	0.000	0.000	0.000
TRINITY_DN975122_c0_g1	0.000	0.000	0.000	0.000	0.000	0.000	0.000	0.000	0.535	0.000
TRINITY_DN975124_c0_g1	0.000	0.000	0.000	0.000	0.000	0.000	0.000	0.665	0.106	0.000
TRINITY_DN975129_c0_g1	0.000	0.000	0.000	0.000	0.185	0.000	0.000	0.000	0.000	0.000
TRINITY_DN97512_c0_g2	0.000	0.000	0.000	0.000	0.000	0.000	0.000	0.000	0.000	0.000
TRINITY_DN97512_c2_g1	0.000	0.000	0.000	0.332	0.000	0.000	0.000	0.000	0.000	3.404
TRINITY_DN97512_c4_g1	0.000	0.000	0.000	0.000	0.000	0.000	0.000	0.000	0.000	0.000
TRINITY_DN97512_c7_g1	0.000	0.000	0.000	0.000	0.000	0.000	0.000	0.000	0.000	0.000
TRINITY_DN97512_c9_g1	0.000	0.000	0.000	0.000	0.000	0.000	0.000	0.000	0.000	0.000
TRINITY_DN975130_c0_g1	8.632	0.000	0.000	0.000	0.387	0.000	0.000	1.470	0.240	0.000
TRINITY_DN975131_c0_g1	0.000	0.000	0.000	0.297	2.132	0.848	0.000	0.000	0.897	0.000
TRINITY_DN975134_c0_g1	0.000	0.000	0.000	0.000	0.000	0.000	0.000	0.000	0.000	0.000
TRINITY_DN975135_c0_g1	0.000	0.000	0.000	0.000	0.000	1.016	0.000	0.000	0.000	0.000
TRINITY_DN975136_c0_g1	0.000	0.000	0.000	0.120	0.373	0.000	0.000	0.575	0.149	0.000
TRINITY_DN975138_c0_g1	0.000	0.000	0.000	0.000	0.000	0.000	0.000	0.000	0.000	0.000
TRINITY_DN975139_c0_g1	0.000	0.000	0.000	0.363	0.495	0.000	0.000	0.462	0.220	2.471
TRINITY_DN97513_c0_g1	9.644	11.855	8.358	9.344	16.604	7.516	15.824	10.920	35.785	22.714
TRINITY_DN97513_c1_g1	0.000	0.000	0.000	0.000	0.000	0.000	0.000	0.000	0.000	0.000
TRINITY_DN97513_c2_g1	0.000	0.000	0.000	0.000	0.000	0.000	0.000	0.000	0.000	0.000
TRINITY_DN975140_c0_g1	0.000	0.000	0.000	0.603	0.000	0.000	0.000	0.000	0.000	0.000
TRINITY_DN975143_c0_g1	0.000	0.000	0.000	0.000	0.050	0.000	0.631	0.000	0.126	0.000
TRINITY_DN975145_c0_g1	0.000	0.000	0.000	0.000	0.000	0.000	0.000	0.000	0.315	0.000
TRINITY_DN97514_c0_g1	0.000	0.744	0.000	0.000	0.000	0.000	0.000	0.000	0.158	0.000
TRINITY_DN97514_c1_g1	0.000	0.000	0.000	0.280	0.286	0.000	0.000	1.051	0.000	2.858
TRINITY_DN97514_c2_g1	0.000	0.538	0.000	0.000	0.000	0.532	0.000	0.000	0.200	0.000
TRINITY_DN975151_c0_g1	0.000	0.000	0.209	0.000	0.066	0.000	0.000	0.000	0.000	0.000
TRINITY_DN975152_c0_g1	0.000	0.000	0.000	1.745	0.000	0.000	0.000	3.398	1.609	0.000
TRINITY_DN975154_c0_g1	0.000	0.000	0.000	0.000	0.000	0.000	0.000	0.000	0.397	0.000
TRINITY_DN975156_c0_g1	0.000	0.000	0.000	0.138	0.000	0.000	0.000	0.000	0.000	0.000
TRINITY_DN975157_c0_g1	0.000	1.646	0.000	0.000	0.000	0.000	0.000	0.000	0.088	0.000
TRINITY_DN975164_c0_g1	0.000	0.000	1.873	0.000	0.258	0.000	0.000	0.000	0.000	0.000
TRINITY_DN975165_c0_g1	0.000	0.000	0.000	0.000	0.262	0.000	0.000	0.000	0.000	0.000
TRINITY_DN975166_c0_g1	0.000	4.340	5.620	0.000	0.000	0.000	0.000	0.000	2.311	0.000
TRINITY_DN97516_c0_g1	0.000	0.000	0.000	0.000	0.000	0.000	0.000	0.000	0.000	0.000
TRINITY_DN97516_c2_g1	0.000	0.000	0.000	0.676	0.000	0.000	0.000	0.000	0.000	0.000
TRINITY_DN97516_c2_g2	0.000	0.268	0.000	0.619	0.196	0.000	0.472	0.734	0.290	0.000
TRINITY_DN97516_c5_g1	0.000	0.000	0.000	0.413	0.000	2.384	0.000	0.000	0.252	0.000
TRINITY_DN97516_c7_g1	0.000	0.000	0.000	0.000	2.955	1.360	0.000	0.000	0.139	0.000
TRINITY_DN975170_c0_g1	0.000	0.777	0.000	0.000	0.000	0.000	0.000	0.000	0.000	0.000
TRINITY_DN975172_c0_g1	0.000	0.000	0.000	0.000	0.000	0.000	0.000	0.000	0.000	0.000
TRINITY_DN975173_c0_g1	0.000	0.000	4.753	0.000	0.000	0.000	0.000	0.000	0.000	0.000
TRINITY_DN975174_c0_g1	0.000	0.000	0.000	0.000	0.409	0.000	0.000	0.000	0.000	0.000
TRINITY_DN975175_c0_g1	0.000	0.000	0.000	0.368	0.381	0.000	0.000	0.000	0.000	0.000
TRINITY_DN975178_c0_g1	2.209	0.000	0.736	0.503	0.086	0.559	0.000	0.772	0.314	0.000
TRINITY_DN975179_c0_g1	0.000	0.000	0.000	0.000	0.399	0.000	0.000	0.000	0.000	0.000
TRINITY_DN975180_c0_g1	0.000	0.000	0.000	0.000	0.000	0.000	0.000	0.000	0.000	0.000
TRINITY_DN975181_c0_g1	0.000	0.000	0.000	0.000	0.000	0.000	0.000	0.000	0.696	0.000
TRINITY_DN975182_c0_g1	0.000	2.240	0.000	0.782	0.000	0.000	0.000	3.016	0.000	0.000
TRINITY_DN975183_c0_g1	0.000	0.000	0.000	0.000	0.000	0.000	0.000	0.000	0.000	0.000
TRINITY_DN975184_c0_g1	0.000	0.000	0.000	0.000	0.417	0.000	0.000	0.000	0.000	0.000
TRINITY_DN975186_c0_g1	0.000	1.621	0.355	0.000	0.000	0.000	0.000	1.349	0.000	0.000
TRINITY_DN975188_c0_g1	0.000	0.000	0.000	0.000	0.000	1.968	0.000	0.000	0.000	0.000
TRINITY_DN975189_c0_g1	0.000	0.910	0.196	0.252	0.371	0.496	0.178	0.282	0.265	0.375
TRINITY_DN97518_c0_g1	0.000	0.000	2.527	0.000	0.000	0.000	0.000	0.000	0.000	0.000
TRINITY_DN97518_c0_g2	0.000	0.849	0.807	0.777	0.992	0.391	0.704	0.562	0.987	0.932
TRINITY_DN97518_c0_g4	0.000	0.000	0.000	0.000	0.000	0.000	0.000	2.868	0.000	0.000
TRINITY_DN97518_c0_g5	0.000	0.000	0.000	0.000	0.000	0.528	0.000	0.000	0.226	0.000
TRINITY_DN97518_c0_g6	0.000	0.000	6.067	0.000	0.000	0.000	0.000	0.000	0.000	0.000
TRINITY_DN97518_c0_g7	0.000	0.000	0.000	0.304	0.000	0.000	0.000	0.000	0.000	0.000
TRINITY_DN97518_c1_g1	0.000	0.000	0.000	0.000	0.000	0.000	0.000	0.000	0.000	0.000
TRINITY_DN975190_c0_g1	0.000	0.000	0.000	1.123	0.862	0.000	0.000	0.000	0.000	0.000
TRINITY_DN975193_c0_g1	0.000	0.000	0.000	0.432	0.000	0.000	0.000	0.000	0.731	0.000
TRINITY_DN975196_c0_g1	0.000	0.000	0.000	0.000	0.000	0.000	0.000	0.000	0.000	0.000
TRINITY_DN975198_c0_g1	0.000	0.000	0.000	0.000	0.000	0.000	0.000	0.000	0.000	0.000
TRINITY_DN975199_c0_g1	0.000	0.000	0.000	0.198	0.000	0.000	0.000	0.380	0.180	0.000
TRINITY_DN97519_c0_g1	0.000	0.000	0.000	0.000	0.000	0.000	0.000	0.000	0.000	0.000
TRINITY_DN97519_c1_g1	0.000	0.000	0.000	0.000	0.000	0.000	0.000	0.000	0.000	0.000
TRINITY_DN9751_c0_g1	0.000	0.000	0.821	0.000	0.387	1.262	2.613	0.000	0.000	0.000
TRINITY_DN9751_c0_g2	0.000	6.823	5.652	4.439	2.672	9.937	4.697	2.973	4.774	6.716
TRINITY_DN9751_c0_g3	66.972	95.778	64.664	83.075	104.703	90.822	110.087	79.705	118.003	85.082
TRINITY_DN9751_c0_g4	0.000	0.000	0.000	0.000	0.000	0.000	0.000	0.000	0.312	0.000
TRINITY_DN9751_c0_g5	0.000	5.701	4.783	8.839	12.525	0.000	2.379	7.666	1.317	0.000
TRINITY_DN975201_c0_g1	0.000	0.000	0.000	0.000	0.000	0.000	0.000	0.000	0.000	0.000
TRINITY_DN975204_c0_g1	0.000	0.000	0.000	0.000	0.000	0.000	8.854	0.000	0.000	0.000
TRINITY_DN975205_c0_g1	0.000	0.000	0.000	0.000	0.000	0.000	0.000	4.493	0.358	5.990
TRINITY_DN975206_c0_g1	0.000	2.515	0.000	0.000	0.000	0.000	0.000	0.000	0.000	0.000
TRINITY_DN975208_c0_g1	0.000	0.000	0.000	0.000	0.000	0.000	3.109	4.867	0.000	0.000
TRINITY_DN975209_c0_g1	0.000	0.000	0.000	0.000	0.000	0.000	0.000	0.000	0.185	0.000
TRINITY_DN97520_c0_g1	0.000	0.000	0.000	0.000	0.000	0.000	0.000	0.000	0.000	0.000
TRINITY_DN97520_c1_g1	0.000	0.000	0.000	0.000	0.000	0.000	0.000	0.000	0.000	0.000
TRINITY_DN975212_c0_g1	0.000	0.000	0.000	0.000	0.000	0.000	0.000	0.000	0.000	0.000
TRINITY_DN975214_c0_g1	0.000	0.000	1.188	0.000	0.000	0.000	0.000	0.000	0.000	0.000
TRINITY_DN975215_c0_g1	0.000	0.000	0.000	0.000	0.000	7.691	0.000	0.000	0.000	0.000
TRINITY_DN975218_c0_g1	0.000	0.000	0.424	0.058	0.419	0.000	0.000	0.000	0.071	0.000
TRINITY_DN975219_c0_g1	0.000	0.000	0.000	0.000	0.000	0.000	0.000	0.000	0.000	0.000
TRINITY_DN97521_c0_g1	0.000	0.000	0.000	0.000	1.893	0.000	0.000	0.000	0.000	0.000
TRINITY_DN975222_c0_g1	0.000	0.000	0.000	0.349	0.000	0.000	0.000	0.000	0.212	0.000
TRINITY_DN975223_c0_g1	0.000	0.000	0.000	0.000	0.000	0.000	0.000	0.000	0.318	0.000
TRINITY_DN975224_c0_g1	0.000	0.000	0.000	0.000	0.000	0.000	0.000	0.000	0.000	0.000
TRINITY_DN975227_c0_g1	0.000	0.000	0.000	0.000	0.000	0.000	0.000	0.000	0.000	0.000
TRINITY_DN975230_c0_g1	12.949	6.528	4.032	7.383	17.030	1.521	26.318	6.287	0.000	42.196
TRINITY_DN975233_c0_g1	0.000	0.000	0.000	0.000	0.000	0.000	0.000	0.000	0.000	0.000
TRINITY_DN975234_c0_g1	0.000	6.101	6.947	5.832	6.096	12.209	7.856	4.058	4.540	0.000
TRINITY_DN975235_c0_g1	0.000	0.000	0.000	0.000	0.280	0.000	0.000	0.000	0.122	0.000
TRINITY_DN975236_c0_g1	0.000	1.142	0.000	0.000	0.207	0.000	1.996	0.000	0.243	0.000
TRINITY_DN975239_c0_g1	0.000	0.000	0.000	0.000	0.000	0.000	0.000	0.000	0.000	0.000
TRINITY_DN97523_c0_g1	0.000	0.000	1.028	0.000	0.565	0.000	2.726	0.000	0.000	0.000
TRINITY_DN975240_c0_g1	0.000	0.000	1.031	0.000	0.576	0.000	2.728	0.000	0.000	0.000
TRINITY_DN975241_c0_g1	0.000	0.000	0.396	0.000	0.000	0.000	0.000	0.000	0.129	0.000
TRINITY_DN975242_c0_g1	0.000	0.000	0.000	0.000	0.000	0.000	0.000	0.000	0.000	0.000
TRINITY_DN975245_c0_g1	0.000	0.000	0.000	0.106	0.000	0.000	0.000	0.000	0.000	0.000
TRINITY_DN975246_c0_g1	0.000	0.000	0.000	0.000	0.495	0.000	0.000	0.000	0.000	0.000
TRINITY_DN975249_c0_g1	0.000	0.000	0.000	0.420	0.000	0.000	0.000	0.000	0.000	0.000
TRINITY_DN97524_c0_g1	0.000	0.000	0.488	0.000	0.000	0.000	0.000	0.985	0.158	0.000
TRINITY_DN975250_c0_g1	0.000	0.000	0.000	0.000	0.000	0.000	0.000	0.000	0.000	0.000
TRINITY_DN975251_c0_g1	0.000	0.000	0.000	0.000	0.000	0.000	0.000	0.000	0.000	0.000
TRINITY_DN975254_c0_g1	0.000	0.000	0.000	0.000	0.000	0.000	0.000	0.000	0.000	0.000
TRINITY_DN975255_c0_g1	0.000	0.000	0.000	0.000	0.000	0.000	0.000	0.000	0.268	0.000
TRINITY_DN975256_c0_g1	0.000	0.000	0.000	0.392	0.000	0.000	0.000	0.000	0.000	0.000
TRINITY_DN97525_c0_g1	0.000	0.000	0.000	0.000	0.000	0.000	0.000	0.000	0.611	0.000
TRINITY_DN975260_c0_g1	0.000	0.000	0.000	0.000	0.000	0.190	0.000	0.000	0.042	0.000
TRINITY_DN975264_c0_g1	0.000	0.000	0.000	0.129	0.000	1.079	0.000	0.000	0.000	0.000
TRINITY_DN975265_c0_g1	0.000	0.000	0.000	0.000	0.000	0.000	0.000	0.000	0.399	0.000
TRINITY_DN975266_c0_g1	0.000	0.424	0.138	0.025	0.000	0.418	0.373	0.292	0.011	0.000
TRINITY_DN975267_c0_g1	0.000	2.813	0.000	0.000	0.000	0.000	0.000	0.000	0.000	0.000
TRINITY_DN975268_c0_g1	0.000	0.000	0.000	0.667	0.000	0.000	0.000	0.000	0.267	0.000
TRINITY_DN97526_c0_g1	0.000	0.000	0.000	0.000	0.622	0.000	0.000	0.000	0.000	0.000
TRINITY_DN97526_c0_g2	7.009	0.000	0.000	0.000	0.845	0.000	1.576	0.000	0.579	0.000
TRINITY_DN97526_c2_g1	0.000	0.000	0.000	0.000	0.407	0.000	0.000	0.000	0.000	0.000
TRINITY_DN975270_c0_g1	0.000	0.000	2.788	0.000	0.786	0.000	0.000	0.000	0.000	0.000
TRINITY_DN975271_c0_g1	0.000	0.000	0.000	0.000	0.000	0.000	0.000	0.000	0.000	0.000
TRINITY_DN975273_c0_g1	0.000	0.000	0.000	0.000	0.691	0.000	0.000	0.000	0.000	0.000
TRINITY_DN975274_c0_g1	0.000	0.000	0.000	0.000	0.246	0.000	0.000	0.000	0.016	0.000
TRINITY_DN975275_c0_g1	0.000	0.000	6.227	0.000	0.000	0.000	0.000	0.000	0.512	0.000
TRINITY_DN975276_c0_g1	0.000	0.000	0.565	0.304	0.194	0.000	0.000	0.000	0.000	0.000
TRINITY_DN975279_c0_g1	0.000	0.000	0.000	0.000	0.000	0.472	0.000	0.000	0.000	0.000
TRINITY_DN97527_c0_g1	0.000	0.000	0.000	0.000	0.000	0.000	0.000	0.000	0.099	0.000
TRINITY_DN97527_c0_g2	0.000	1.340	0.000	0.000	0.242	0.000	0.000	0.000	0.000	0.000
TRINITY_DN975280_c0_g1	0.000	0.000	0.000	0.000	0.000	0.000	0.000	0.000	0.000	0.000
TRINITY_DN975286_c0_g1	0.000	0.711	1.866	0.000	0.000	0.000	0.000	0.000	0.000	0.000
TRINITY_DN975287_c0_g1	0.000	0.000	0.501	0.000	0.375	0.000	0.000	0.000	0.056	0.000
TRINITY_DN975288_c0_g1	0.000	0.000	0.000	0.000	0.000	0.000	0.000	0.000	0.000	0.000
TRINITY_DN975289_c0_g1	0.000	0.000	0.000	0.000	0.000	0.000	0.000	0.000	0.000	0.000
TRINITY_DN97528_c0_g1	10.412	0.000	3.428	0.000	0.000	1.765	0.000	0.000	1.135	0.000
TRINITY_DN97528_c1_g1	0.000	0.000	0.000	0.000	0.000	0.000	0.000	0.000	0.000	0.000
TRINITY_DN97528_c3_g1	0.000	0.000	0.000	0.000	0.574	0.000	0.000	0.000	1.006	0.000
TRINITY_DN97528_c3_g2	0.000	0.000	0.000	0.567	0.000	0.000	1.646	0.000	0.000	0.000
TRINITY_DN975290_c0_g1	0.000	0.000	0.000	0.138	0.000	0.000	0.000	0.000	0.000	0.000
TRINITY_DN975297_c0_g1	0.000	0.000	0.000	0.000	0.000	0.000	0.000	0.000	0.000	0.000
TRINITY_DN975298_c0_g1	0.000	0.000	0.000	0.000	0.352	0.000	0.000	0.651	0.417	0.000
TRINITY_DN97529_c0_g1	0.000	0.000	0.000	0.513	0.190	0.258	0.000	0.357	0.628	0.000
TRINITY_DN97529_c0_g2	0.000	0.000	0.816	0.870	0.454	0.000	0.000	0.000	0.532	0.000
TRINITY_DN97529_c3_g1	0.000	0.000	0.000	0.000	0.403	0.000	0.000	0.000	0.000	0.000
TRINITY_DN9752_c0_g1	4.113	5.733	8.742	4.958	4.283	5.364	4.889	12.043	5.831	8.501
TRINITY_DN975300_c0_g1	0.000	0.000	0.000	0.000	0.129	0.000	0.000	0.000	0.229	0.000
TRINITY_DN975301_c0_g1	0.000	0.000	1.168	0.000	0.656	0.000	0.000	0.000	0.384	0.000
TRINITY_DN975302_c0_g1	0.000	1.041	0.000	0.185	0.855	0.000	0.000	0.713	0.338	0.000
TRINITY_DN975303_c0_g1	3.750	3.951	5.022	3.887	5.614	8.088	5.286	6.575	4.579	1.750
TRINITY_DN975304_c0_g1	0.000	0.000	0.000	0.000	0.000	0.000	0.000	0.000	0.000	0.000
TRINITY_DN975306_c0_g1	0.000	0.521	0.000	0.185	0.377	0.000	0.000	0.000	0.000	0.000
TRINITY_DN97530_c0_g1	2.254	0.995	2.854	0.830	1.661	2.856	2.398	1.310	1.159	5.257
TRINITY_DN97530_c1_g1	0.000	0.000	0.000	0.000	0.000	0.000	0.000	0.000	0.000	0.000
TRINITY_DN975312_c0_g1	0.000	0.000	0.000	0.000	0.000	0.000	0.000	0.000	0.000	0.000
TRINITY_DN975315_c0_g1	0.000	0.000	0.000	0.182	0.186	0.000	0.000	0.000	0.110	0.000
TRINITY_DN975316_c0_g1	0.000	0.593	0.389	0.000	0.518	0.000	0.000	0.000	0.253	0.000
TRINITY_DN975317_c0_g1	0.000	0.344	0.594	0.123	0.084	0.113	0.000	0.320	0.100	0.425
TRINITY_DN975318_c0_g1	0.000	0.000	0.000	0.000	0.000	0.000	0.000	0.000	0.000	0.000
TRINITY_DN975319_c0_g1	0.000	0.000	0.000	0.100	0.000	0.000	0.000	0.000	0.000	0.000
TRINITY_DN97531_c1_g1	0.000	0.000	0.000	0.000	0.859	0.000	0.000	0.000	0.000	0.000
TRINITY_DN97531_c2_g1	0.000	1.009	2.608	0.000	0.000	0.000	1.719	0.000	0.429	0.000
TRINITY_DN975320_c0_g1	0.000	0.000	0.000	0.000	0.433	0.000	2.063	0.000	0.763	0.000
TRINITY_DN975320_c0_g2	0.000	0.000	1.500	1.641	1.101	0.000	0.000	0.000	0.498	0.000
TRINITY_DN975323_c0_g1	0.000	0.000	0.589	0.000	0.000	0.000	0.000	0.000	0.000	0.000
TRINITY_DN975324_c0_g1	0.000	0.000	0.000	1.783	0.000	1.710	0.000	0.000	0.726	0.000
TRINITY_DN975326_c0_g1	0.000	0.000	0.000	0.106	0.108	0.000	0.523	0.000	0.064	0.000
TRINITY_DN975327_c0_g1	0.000	0.625	0.101	0.223	0.143	0.769	0.275	0.217	0.511	0.000
TRINITY_DN975328_c0_g1	0.000	0.000	0.000	0.000	0.267	0.000	0.000	0.000	1.571	0.000
TRINITY_DN97532_c0_g1	0.000	0.000	0.000	0.000	0.000	0.000	0.000	0.000	0.000	0.000
TRINITY_DN97532_c10_g1	0.000	0.000	0.000	0.000	0.000	0.000	0.000	0.000	0.000	0.000
TRINITY_DN97532_c1_g1	0.000	0.000	0.000	0.000	0.000	0.000	0.000	0.000	0.000	0.000
TRINITY_DN97532_c3_g1	0.000	0.000	0.000	0.000	0.000	0.000	0.000	0.000	0.000	0.000
TRINITY_DN97532_c5_g1	0.000	0.000	0.000	0.000	0.000	0.000	7.395	0.000	0.000	0.000
TRINITY_DN97532_c6_g1	0.000	0.000	0.000	0.000	0.000	0.000	0.000	0.000	0.000	0.000
TRINITY_DN97532_c7_g1	0.000	0.000	0.000	0.000	0.000	0.000	0.000	0.000	0.000	0.000
TRINITY_DN97532_c9_g1	0.000	0.000	0.000	0.000	0.000	0.000	0.000	0.000	0.000	0.000
TRINITY_DN975331_c0_g1	0.000	0.594	0.000	0.423	0.217	0.000	0.000	0.000	0.128	0.000
TRINITY_DN975336_c0_g1	0.000	0.000	1.082	0.000	0.000	0.000	4.935	3.808	0.305	5.095
TRINITY_DN975337_c0_g1	0.000	0.000	0.000	0.000	0.627	0.000	0.606	0.000	0.223	0.000
TRINITY_DN975338_c0_g1	0.000	1.210	0.396	0.000	0.000	0.000	0.000	0.000	0.129	0.000
TRINITY_DN97533_c0_g1	0.000	0.000	0.000	0.000	0.000	0.000	0.000	0.000	0.384	0.000
TRINITY_DN97533_c1_g1	0.000	0.000	0.000	0.000	0.000	0.000	0.000	0.000	0.000	0.000
TRINITY_DN975340_c0_g1	0.000	0.000	0.000	0.000	0.000	0.000	0.000	0.000	0.000	0.000
TRINITY_DN975341_c0_g1	0.000	0.000	0.000	0.000	4.863	0.000	0.000	0.000	0.000	0.000
TRINITY_DN975342_c0_g1	0.000	0.000	1.529	0.000	0.000	0.000	0.000	0.000	0.503	0.000
TRINITY_DN975345_c0_g1	0.000	0.000	0.000	0.000	0.000	0.000	0.000	0.000	0.000	0.000
TRINITY_DN97534_c0_g1	0.000	0.339	0.267	0.242	0.000	0.834	0.895	0.469	0.848	1.249
TRINITY_DN97534_c0_g2	0.000	0.000	0.612	0.000	0.316	0.000	0.000	0.000	0.000	0.000
TRINITY_DN975352_c0_g1	0.000	0.000	0.000	0.000	0.000	0.000	0.000	0.000	0.000	0.000
TRINITY_DN975353_c0_g1	0.000	0.000	0.000	0.000	0.000	0.000	0.000	0.000	0.000	0.000
TRINITY_DN975355_c0_g1	0.000	0.000	0.000	0.000	0.000	0.000	0.000	0.000	0.178	0.000
TRINITY_DN975356_c0_g1	0.000	0.000	0.000	0.098	0.000	0.000	0.000	0.000	0.000	0.000
TRINITY_DN975357_c0_g1	0.000	0.000	0.000	0.000	0.124	0.000	0.000	0.000	0.000	0.000
TRINITY_DN975359_c0_g1	0.000	0.000	0.000	0.000	0.569	0.000	0.000	0.000	0.112	0.000
TRINITY_DN97535_c0_g1	0.000	0.000	0.000	0.394	0.000	0.000	0.000	0.000	0.240	0.000
TRINITY_DN975363_c0_g1	0.000	0.000	0.000	0.000	0.000	0.000	0.000	0.000	0.000	0.000
TRINITY_DN975364_c0_g1	0.000	1.779	0.000	0.313	0.645	3.574	1.541	3.564	0.411	0.000
TRINITY_DN975365_c0_g1	0.000	0.000	0.000	0.000	0.000	3.142	0.000	0.000	0.000	0.000
TRINITY_DN975367_c0_g1	0.000	0.000	0.000	0.938	0.989	0.000	0.000	0.000	0.355	0.000
TRINITY_DN975369_c1_g1	0.000	0.000	0.000	0.000	0.000	1.626	0.000	0.000	0.346	0.000
TRINITY_DN97536_c0_g2	2.461	1.263	0.411	0.112	0.689	0.313	0.000	0.000	0.204	1.148
TRINITY_DN97536_c1_g2	0.000	0.000	0.000	0.000	0.000	0.000	0.000	0.000	0.000	0.000
TRINITY_DN97536_c2_g1	0.000	0.000	0.000	0.000	0.000	0.000	0.000	0.000	0.000	0.000
TRINITY_DN975373_c0_g1	0.000	0.000	0.000	0.000	0.000	0.000	0.000	0.000	0.000	0.000
TRINITY_DN975374_c0_g1	0.000	0.000	0.000	0.000	1.572	0.000	0.000	0.000	0.000	0.000
TRINITY_DN975375_c0_g1	0.000	0.000	0.000	0.000	0.000	0.000	0.554	0.000	0.136	0.000
TRINITY_DN975376_c0_g1	0.000	0.000	0.000	0.000	0.000	0.000	0.000	0.000	0.000	0.000
TRINITY_DN975378_c0_g1	0.000	0.000	0.000	0.000	0.000	0.000	0.000	0.000	0.000	0.000
TRINITY_DN97537_c2_g1	0.000	0.837	0.550	0.295	0.000	0.000	0.000	0.000	0.356	3.015
TRINITY_DN975380_c0_g1	0.000	0.000	0.000	0.000	0.000	0.537	0.955	0.000	0.118	0.000
TRINITY_DN975381_c0_g1	0.000	0.000	0.000	0.000	0.804	0.000	0.000	0.000	0.000	0.000
TRINITY_DN975382_c0_g1	0.000	0.000	0.000	0.352	0.000	0.000	0.000	0.000	0.212	0.000
TRINITY_DN975383_c0_g1	0.000	0.000	0.000	0.000	0.000	0.000	0.000	0.000	0.000	0.000
TRINITY_DN975384_c0_g1	0.000	1.016	0.227	0.164	0.000	0.000	1.189	0.459	0.223	0.000
TRINITY_DN975388_c0_g1	0.000	0.000	0.000	0.000	0.320	0.000	0.000	0.000	0.000	0.000
TRINITY_DN975389_c0_g1	0.000	0.000	0.000	0.000	0.252	0.700	0.000	0.000	0.000	2.512
TRINITY_DN97538_c0_g2	0.000	2.311	0.000	0.000	0.852	2.321	0.000	3.130	0.000	0.000
TRINITY_DN97538_c0_g3	0.000	0.000	0.000	0.000	0.000	0.000	0.000	0.000	0.000	0.000
TRINITY_DN97538_c1_g1	0.000	0.000	0.000	0.000	0.235	0.000	0.000	0.000	0.138	0.000
TRINITY_DN97538_c1_g2	0.000	0.000	0.000	0.329	0.000	0.000	0.000	0.000	0.298	0.000
TRINITY_DN97538_c2_g1	0.000	0.000	0.000	0.000	0.000	0.000	0.000	0.000	0.000	0.000
TRINITY_DN97538_c4_g1	0.000	0.000	0.000	0.000	0.000	0.000	0.000	0.000	0.000	0.000
TRINITY_DN97538_c5_g1	0.000	0.000	0.000	0.000	1.436	0.000	0.000	0.000	0.000	0.000
TRINITY_DN97538_c6_g1	0.000	0.000	0.000	0.000	0.000	0.000	0.000	0.000	0.000	0.000
TRINITY_DN97538_c7_g1	0.000	0.000	0.000	0.000	0.000	0.000	0.000	0.000	0.000	0.000
TRINITY_DN97538_c8_g1	0.000	2.374	0.000	0.000	0.000	0.000	0.000	3.217	0.000	0.000
TRINITY_DN975390_c0_g1	0.000	0.000	1.883	0.000	0.000	0.000	0.000	0.000	0.000	0.000
TRINITY_DN975395_c0_g1	0.000	0.000	0.000	1.981	0.411	0.000	0.000	0.000	0.000	0.000
TRINITY_DN975396_c0_g1	0.000	0.000	0.000	0.000	0.887	0.000	0.000	0.000	0.517	0.000
TRINITY_DN975398_c0_g1	0.000	0.000	0.000	0.000	0.193	1.065	0.000	0.000	0.114	0.000
TRINITY_DN9753_c0_g1	4.505	5.194	7.635	5.586	11.875	3.732	7.278	5.621	5.123	4.692
TRINITY_DN9753_c0_g2	11.779	21.280	21.214	16.413	26.921	20.424	17.996	21.120	18.896	25.125
TRINITY_DN9753_c10_g1	0.000	0.000	0.000	0.000	0.000	0.000	0.000	0.000	0.000	0.000
TRINITY_DN9753_c1_g1	5.226	4.423	8.387	5.918	6.325	5.897	9.031	4.540	7.659	5.921
TRINITY_DN9753_c2_g1	0.000	0.000	0.000	0.000	0.560	0.000	0.000	0.000	1.939	0.000
TRINITY_DN9753_c2_g2	0.000	0.000	0.000	0.000	0.000	0.000	0.000	0.000	0.000	0.000
TRINITY_DN9753_c3_g1	0.000	1.556	1.215	1.881	3.396	4.312	2.733	1.269	2.177	1.131
TRINITY_DN9753_c8_g1	0.000	0.000	0.000	0.000	0.000	0.000	0.000	0.000	0.000	0.000
TRINITY_DN975401_c0_g1	0.000	0.000	0.000	0.000	0.000	0.000	0.000	0.000	0.000	0.000
TRINITY_DN975402_c0_g1	0.000	0.000	0.000	0.000	0.000	0.000	0.000	0.000	0.000	0.000
TRINITY_DN975403_c0_g1	0.000	0.000	0.000	0.000	0.489	0.000	0.000	1.793	0.287	4.809
TRINITY_DN975406_c0_g1	0.000	0.000	0.000	0.000	0.000	0.000	0.000	0.000	0.000	0.000
TRINITY_DN975407_c0_g1	0.000	0.776	1.519	0.000	0.000	0.000	0.000	0.000	0.167	0.000
TRINITY_DN975409_c0_g1	0.000	0.000	0.000	0.000	1.313	0.000	0.000	0.000	0.000	0.000
TRINITY_DN975410_c0_g1	0.000	0.000	0.000	0.000	0.000	0.762	0.000	0.000	0.082	0.000
TRINITY_DN975412_c0_g1	0.000	0.887	0.000	0.000	0.000	0.000	0.000	0.000	0.000	0.000
TRINITY_DN975413_c0_g1	0.000	0.000	0.690	0.368	0.000	0.000	0.000	1.389	0.446	0.000
TRINITY_DN975417_c0_g1	0.000	0.000	0.000	0.000	1.183	0.000	0.000	0.000	0.000	1.310
TRINITY_DN975418_c0_g1	0.000	0.621	2.034	0.440	0.000	0.000	0.000	0.825	0.714	0.000
TRINITY_DN97541_c0_g1	0.000	0.000	0.382	0.000	0.000	0.000	0.000	0.000	0.930	0.000
TRINITY_DN97541_c0_g2	0.000	0.000	0.000	0.275	0.492	0.000	0.000	0.000	0.000	0.000
TRINITY_DN97541_c0_g3	0.000	1.788	1.160	0.000	0.000	0.000	0.000	0.000	0.348	0.000
TRINITY_DN97541_c0_g4	0.000	0.000	0.000	0.000	0.000	5.410	0.000	3.685	0.000	0.000
TRINITY_DN97541_c1_g1	0.000	0.000	0.000	0.275	1.408	0.000	0.000	0.000	0.000	0.000
TRINITY_DN97541_c3_g1	0.000	0.000	0.325	0.177	0.000	1.488	0.000	0.000	0.106	0.000
TRINITY_DN975420_c0_g1	0.000	0.000	0.000	0.000	0.000	0.000	0.000	0.000	0.000	0.000
TRINITY_DN975421_c0_g1	0.000	0.000	0.000	0.000	0.000	0.000	0.000	0.000	0.000	0.000
TRINITY_DN975422_c0_g1	0.000	0.000	0.000	367.737	0.000	0.000	3.799	1.970	0.000	0.000
TRINITY_DN975423_c0_g1	0.000	0.228	0.148	0.244	0.333	0.675	0.000	0.313	0.099	0.000
TRINITY_DN975424_c0_g1	0.000	0.460	0.747	0.246	0.252	1.816	0.404	0.000	0.598	0.000
TRINITY_DN975425_c0_g1	0.000	0.000	0.000	0.000	0.000	0.000	0.000	0.825	0.397	0.000
TRINITY_DN975428_c0_g1	0.000	0.771	0.251	0.000	0.140	0.000	0.677	0.000	0.000	0.000
TRINITY_DN975429_c0_g1	0.000	0.000	0.000	0.000	0.000	0.000	0.000	0.000	0.107	0.000
TRINITY_DN97542_c0_g1	0.000	0.000	0.000	0.000	0.000	0.000	2.344	0.000	0.000	0.000
TRINITY_DN975434_c0_g1	0.000	0.000	0.000	0.000	0.000	0.000	2.191	0.000	0.000	0.000
TRINITY_DN975437_c0_g1	0.000	0.000	0.329	0.000	0.000	0.000	0.000	0.000	0.000	0.000
TRINITY_DN975438_c0_g1	0.000	0.000	1.478	0.000	0.000	0.000	0.000	0.000	0.178	0.000
TRINITY_DN97543_c0_g1	0.000	0.000	0.000	0.000	0.000	0.000	0.000	0.000	0.653	0.000
TRINITY_DN975442_c0_g1	0.000	0.000	0.000	0.000	0.000	0.000	0.000	0.000	0.000	0.000
TRINITY_DN975444_c0_g1	0.000	0.000	0.205	0.112	0.344	0.000	0.000	0.000	0.204	1.146
TRINITY_DN975447_c0_g1	0.000	0.000	0.000	0.000	0.147	0.000	0.000	1.002	0.000	0.000
TRINITY_DN975448_c0_g1	0.000	0.000	0.000	0.000	0.000	0.000	0.000	0.000	0.243	0.000
TRINITY_DN975449_c0_g1	0.000	0.000	0.000	0.000	0.000	0.000	0.000	0.000	0.000	0.000
TRINITY_DN97544_c0_g1	0.000	0.000	0.000	0.000	0.000	0.000	0.000	0.000	0.244	0.000
TRINITY_DN97544_c1_g1	0.000	0.000	0.000	0.000	0.000	0.000	0.000	0.000	1.137	0.000
TRINITY_DN97544_c3_g1	0.000	0.000	0.000	0.000	0.000	0.000	2.063	0.000	0.000	0.000
TRINITY_DN97544_c5_g1	0.000	0.000	0.000	0.000	0.829	0.000	0.000	0.000	0.000	0.000
TRINITY_DN97544_c6_g1	0.000	0.000	0.000	0.000	0.000	0.000	0.000	0.000	0.000	2.313
TRINITY_DN97544_c7_g1	0.000	0.000	0.430	0.481	0.000	1.316	0.000	0.000	0.000	0.000
TRINITY_DN97544_c8_g1	0.000	0.000	1.381	0.000	0.000	0.000	0.000	0.000	0.000	0.000
TRINITY_DN975451_c0_g1	0.000	0.000	0.843	0.455	0.000	1.931	1.123	0.000	0.000	2.313
TRINITY_DN975454_c0_g1	0.000	0.000	0.000	0.977	0.000	0.000	0.000	0.000	0.000	0.000
TRINITY_DN975456_c0_g1	0.000	0.000	0.000	0.000	0.000	0.000	0.000	0.000	0.000	0.000
TRINITY_DN975458_c0_g1	0.000	0.000	3.144	0.000	0.000	0.000	0.000	0.000	0.000	0.000
TRINITY_DN975459_c0_g1	0.000	0.000	3.310	0.000	0.000	0.000	0.000	0.000	0.000	0.000
TRINITY_DN97545_c0_g1	0.000	0.000	0.000	0.571	0.000	2.338	0.000	0.000	0.000	0.000
TRINITY_DN97545_c1_g1	0.000	0.000	0.000	0.000	1.587	0.000	0.000	0.000	0.000	7.697
TRINITY_DN97545_c2_g1	0.000	0.000	0.000	0.000	0.000	0.000	0.000	0.000	0.000	0.000
TRINITY_DN97545_c3_g1	0.000	0.000	0.000	0.000	0.000	0.000	0.000	0.000	0.000	0.000
TRINITY_DN975461_c0_g1	0.000	0.000	0.000	1.373	0.000	0.000	0.000	0.000	0.000	0.000
TRINITY_DN975464_c0_g1	0.000	0.000	0.000	0.000	0.000	0.000	0.000	0.000	0.000	0.000
TRINITY_DN975465_c0_g1	0.000	0.000	0.000	0.000	0.000	0.000	0.000	0.000	0.000	0.000
TRINITY_DN975468_c0_g1	0.000	0.240	0.468	0.000	0.438	0.712	0.422	0.000	0.312	0.879
TRINITY_DN975469_c0_g1	0.000	0.000	0.000	0.000	0.000	0.000	0.000	0.000	0.000	0.000
TRINITY_DN97546_c0_g1	0.000	1.160	1.139	0.821	1.756	1.160	1.014	0.000	0.865	0.000
TRINITY_DN97546_c0_g2	0.000	2.531	0.000	0.000	0.000	0.000	0.000	2.235	0.000	0.000
TRINITY_DN97546_c0_g3	0.000	0.000	0.000	0.000	0.000	0.000	0.000	0.000	0.000	9.523
TRINITY_DN97546_c0_g5	0.000	0.000	0.000	1.119	0.272	0.000	0.000	0.000	0.000	0.000
TRINITY_DN97546_c1_g1	0.000	0.000	1.031	0.000	0.000	0.000	0.000	0.000	0.000	0.000
TRINITY_DN97546_c1_g2	0.000	0.000	0.000	0.286	0.000	0.000	0.000	0.000	0.506	0.000
TRINITY_DN97546_c1_g4	0.000	0.000	0.000	0.000	0.508	0.000	0.000	0.000	0.150	0.000
TRINITY_DN97546_c2_g1	0.000	0.000	0.000	0.540	1.128	0.000	0.000	0.000	0.660	0.000
TRINITY_DN97546_c3_g1	7.130	0.000	0.000	0.650	0.000	1.863	0.000	0.000	0.000	0.000
TRINITY_DN97546_c4_g1	0.000	0.000	0.000	0.000	0.000	0.000	0.000	0.000	0.084	0.000
TRINITY_DN97546_c6_g1	0.000	0.000	0.000	0.000	0.000	1.473	0.000	0.000	0.000	0.000
TRINITY_DN975471_c0_g1	0.000	0.000	0.000	0.486	0.000	0.000	0.600	0.000	0.073	0.000
TRINITY_DN975472_c0_g1	0.000	0.000	0.000	0.000	0.000	0.000	0.000	0.000	0.240	0.000
TRINITY_DN975477_c0_g1	0.000	0.000	0.000	0.000	0.000	0.000	0.000	0.000	0.000	0.000
TRINITY_DN975479_c0_g1	0.000	0.000	0.000	0.000	0.000	0.000	0.000	0.000	0.176	0.000
TRINITY_DN97547_c0_g1	0.000	0.000	0.000	0.000	0.000	0.000	0.000	0.000	0.223	0.000
TRINITY_DN97547_c1_g1	0.000	0.000	0.000	0.426	0.000	0.000	0.000	0.000	0.000	0.000
TRINITY_DN97547_c4_g1	0.000	0.303	0.788	0.000	0.000	0.000	0.000	0.000	0.000	0.000
TRINITY_DN97547_c5_g1	0.000	0.000	0.000	0.000	0.000	0.000	0.000	0.000	0.000	0.000
TRINITY_DN97547_c6_g1	0.000	3.839	0.000	0.000	0.513	0.000	0.000	1.695	1.089	4.578
TRINITY_DN97547_c7_g1	0.000	0.000	0.584	0.000	0.000	0.000	0.000	2.351	0.189	0.000
TRINITY_DN97547_c8_g1	0.000	0.000	0.000	0.000	0.000	0.000	0.000	0.000	0.413	1.739
TRINITY_DN975480_c0_g1	0.000	0.000	0.000	0.000	0.067	0.181	0.324	0.000	0.000	0.000
TRINITY_DN975482_c0_g1	0.000	0.000	0.000	0.188	0.192	0.000	0.000	0.000	0.000	1.904
TRINITY_DN975484_c0_g1	0.000	0.000	0.000	0.000	0.000	0.000	0.000	0.000	0.000	0.000
TRINITY_DN975485_c0_g1	0.000	0.000	1.687	0.000	0.000	0.000	0.000	0.000	0.000	0.000
TRINITY_DN975487_c0_g1	0.000	1.039	0.451	0.332	0.000	0.000	0.000	0.938	0.075	0.000
TRINITY_DN975488_c0_g1	0.000	0.000	0.000	0.000	0.000	0.000	2.761	0.000	0.000	0.000
TRINITY_DN975489_c0_g1	0.000	0.000	0.000	0.304	0.311	0.000	0.000	0.000	0.000	0.000
TRINITY_DN97548_c0_g1	0.000	0.000	0.000	0.000	0.000	0.000	0.000	0.000	0.000	0.000
TRINITY_DN97548_c0_g2	0.000	0.000	0.000	0.000	0.000	0.000	0.000	0.000	0.000	0.000
TRINITY_DN975490_c0_g1	0.000	0.000	0.000	0.000	0.000	0.000	0.000	0.000	0.000	0.000
TRINITY_DN975491_c0_g1	0.000	0.000	0.000	0.000	0.000	0.000	0.000	0.000	0.000	0.000
TRINITY_DN975494_c0_g1	0.000	0.000	1.348	0.000	0.000	0.000	0.000	0.000	0.000	0.000
TRINITY_DN975495_c0_g1	0.000	0.000	0.000	0.000	0.000	0.000	0.000	0.000	0.000	0.000
TRINITY_DN975497_c0_g1	0.000	0.000	0.000	0.000	0.000	0.000	1.053	0.000	0.000	0.000
TRINITY_DN975498_c0_g1	0.000	0.000	0.600	0.000	0.084	0.684	0.812	0.000	0.451	0.846
TRINITY_DN97549_c1_g1	0.000	0.000	0.000	2.175	0.000	8.328	0.000	0.000	2.004	7.406
TRINITY_DN97549_c1_g2	0.000	0.000	0.000	0.000	0.000	0.000	0.000	0.000	0.000	0.000
TRINITY_DN97549_c6_g1	0.000	0.000	0.000	0.000	0.000	0.000	0.000	0.000	0.000	0.000
TRINITY_DN9754_c0_g1	0.000	3.355	0.989	0.000	0.000	0.000	0.000	0.000	0.000	0.000
TRINITY_DN9754_c1_g1	0.000	0.000	0.000	0.000	0.000	0.000	0.000	1.118	0.000	0.000
TRINITY_DN975500_c0_g1	0.000	0.000	1.170	0.000	0.000	0.000	0.000	0.000	0.000	0.000
TRINITY_DN975501_c0_g1	0.000	0.345	0.000	0.000	0.000	0.000	0.000	0.000	0.000	0.000
TRINITY_DN975503_c0_g1	0.000	0.000	0.928	0.000	0.000	0.000	0.000	0.000	0.606	0.000
TRINITY_DN975504_c0_g1	0.000	0.000	0.000	0.000	0.000	0.000	0.000	0.000	0.000	0.000
TRINITY_DN975505_c0_g1	0.000	0.000	0.000	0.441	0.225	1.247	0.000	0.000	0.398	0.000
TRINITY_DN975509_c0_g1	0.000	0.000	0.000	0.568	0.543	0.000	0.000	0.812	0.000	0.000
TRINITY_DN975510_c0_g1	0.000	0.000	0.821	0.438	2.737	0.000	0.000	0.000	0.803	0.000
TRINITY_DN975511_c0_g1	0.000	0.000	0.000	0.000	2.462	0.000	0.000	0.000	0.000	0.000
TRINITY_DN975514_c0_g1	0.000	0.000	0.000	0.000	0.000	2.636	0.000	0.000	0.000	0.000
TRINITY_DN975516_c0_g1	0.000	0.000	0.000	0.000	0.000	1.135	0.000	0.000	0.000	0.000
TRINITY_DN975519_c0_g1	0.000	0.000	0.292	0.000	0.647	0.890	0.000	0.000	0.000	0.000
TRINITY_DN975522_c0_g1	0.000	0.000	0.206	0.113	0.115	0.314	0.000	0.000	0.172	0.000
TRINITY_DN975524_c0_g1	0.000	1.211	0.000	0.000	0.000	1.215	0.000	0.000	0.000	0.000
TRINITY_DN975525_c0_g1	0.000	0.000	0.000	0.000	0.000	0.000	0.000	0.000	0.000	0.000
TRINITY_DN975526_c0_g1	0.000	0.000	0.000	0.000	0.000	0.191	0.000	0.000	0.000	0.000
TRINITY_DN975527_c0_g1	0.000	0.000	0.272	0.000	0.000	0.000	0.000	0.000	0.000	0.000
TRINITY_DN97552_c0_g1	0.000	0.000	0.000	0.000	0.000	0.000	0.000	0.000	0.000	0.000
TRINITY_DN97552_c1_g1	0.000	0.000	0.000	0.000	0.000	0.000	0.000	0.000	0.000	0.000
TRINITY_DN975531_c0_g1	0.000	0.000	0.000	0.447	0.000	0.000	0.000	0.000	0.000	0.000
TRINITY_DN975532_c0_g1	0.000	0.000	0.000	0.000	0.000	0.000	0.000	0.000	0.512	8.519
TRINITY_DN975533_c0_g1	0.000	0.000	0.000	0.152	0.000	0.000	0.000	0.000	0.275	0.000
TRINITY_DN975534_c0_g1	0.000	0.000	0.000	0.000	0.000	0.000	0.000	0.000	0.272	0.000
TRINITY_DN975535_c0_g1	0.000	0.000	0.000	0.881	0.000	0.837	0.000	0.000	0.000	0.000
TRINITY_DN975537_c0_g1	0.000	0.000	0.000	0.000	0.000	0.000	0.000	3.097	0.000	0.000
TRINITY_DN975539_c0_g1	0.000	0.000	0.397	0.000	1.238	0.903	0.000	0.382	0.236	0.000
TRINITY_DN97553_c0_g1	0.000	0.000	3.144	0.843	0.000	0.000	0.000	0.000	0.000	0.000
TRINITY_DN975541_c0_g1	0.000	0.000	0.000	0.553	0.000	0.000	0.000	0.000	0.000	0.000
TRINITY_DN975543_c0_g1	0.000	0.000	0.704	0.000	0.195	0.000	0.000	0.000	0.000	0.000
TRINITY_DN975545_c0_g1	0.000	0.000	0.000	0.000	0.348	0.000	0.000	0.000	0.000	0.000
TRINITY_DN975549_c0_g1	0.000	0.000	0.000	0.000	0.000	0.000	0.000	1.336	0.071	0.000
TRINITY_DN97554_c0_g1	0.000	0.000	0.000	0.000	0.000	0.000	0.000	0.000	0.000	0.000
TRINITY_DN975551_c0_g1	0.000	0.000	0.000	0.000	0.000	0.000	0.000	0.000	0.000	0.000
TRINITY_DN975552_c0_g1	0.000	0.000	0.000	0.000	0.000	0.000	0.000	0.000	0.086	0.000
TRINITY_DN975553_c0_g1	0.000	0.000	0.000	0.000	0.193	0.000	0.000	0.000	0.000	0.000
TRINITY_DN975554_c0_g1	0.000	0.000	0.000	0.000	0.000	0.000	0.000	0.000	0.000	0.000
TRINITY_DN975555_c0_g1	0.000	0.000	0.000	0.000	0.000	0.000	0.000	0.000	0.562	0.000
TRINITY_DN975556_c0_g1	0.000	0.000	0.000	0.214	0.219	0.000	0.000	0.000	0.000	0.000
TRINITY_DN975558_c0_g1	0.000	0.000	0.000	0.000	0.000	0.000	0.000	0.000	0.000	0.000
TRINITY_DN97555_c0_g1	0.000	0.000	0.704	0.000	0.195	1.075	0.000	0.718	0.000	0.000
TRINITY_DN97555_c0_g2	0.000	0.000	0.000	0.000	0.000	0.000	0.000	0.000	0.000	0.000
TRINITY_DN97555_c0_g3	0.000	0.000	0.000	0.000	0.000	0.000	0.000	0.000	0.000	0.000
TRINITY_DN97555_c0_g4	0.000	0.000	0.000	0.000	0.000	0.000	0.000	0.000	0.000	0.000
TRINITY_DN975563_c0_g1	0.000	0.000	0.000	0.000	0.000	0.000	0.000	0.000	0.113	0.000
TRINITY_DN975564_c0_g1	0.000	0.000	0.000	0.000	0.000	0.000	0.000	0.000	0.000	0.000
TRINITY_DN975566_c0_g1	0.000	0.000	0.407	0.000	0.000	1.243	0.000	0.000	0.000	0.000
TRINITY_DN975568_c0_g1	0.000	0.000	3.034	0.000	0.000	0.000	0.000	0.000	0.246	0.000
TRINITY_DN97556_c0_g1	0.000	2.361	8.457	0.000	0.000	1.004	0.000	0.000	0.000	0.000
TRINITY_DN97556_c0_g2	0.000	0.452	0.000	0.122	1.145	0.408	0.601	1.302	0.085	0.000
TRINITY_DN97556_c0_g3	0.000	0.000	1.055	0.000	3.078	0.000	0.000	0.000	0.000	0.000
TRINITY_DN97556_c1_g1	0.000	0.000	0.000	0.000	0.000	0.000	0.000	0.000	0.000	0.000
TRINITY_DN97556_c2_g1	0.000	0.000	0.000	0.000	0.000	0.000	0.000	0.000	1.624	0.000
TRINITY_DN975571_c0_g1	0.000	0.000	0.000	0.000	0.000	0.294	0.522	0.000	0.128	0.000
TRINITY_DN975572_c0_g1	0.000	0.000	0.000	0.000	0.000	0.000	0.000	0.000	0.000	0.000
TRINITY_DN975573_c0_g1	0.000	0.000	0.000	0.000	0.000	0.000	0.000	0.000	0.000	0.000
TRINITY_DN975576_c0_g1	0.000	0.000	0.000	0.141	0.288	0.394	0.000	0.000	0.085	0.000
TRINITY_DN975577_c0_g1	0.000	0.000	0.000	0.800	0.000	0.000	0.000	0.000	0.000	0.000
TRINITY_DN975581_c0_g1	0.000	0.000	0.000	0.285	0.231	0.000	0.432	0.197	0.089	0.000
TRINITY_DN975582_c0_g1	0.000	0.000	0.000	0.000	0.000	0.000	0.000	0.000	0.000	0.000
TRINITY_DN975585_c0_g1	0.000	0.000	0.000	0.523	0.000	3.014	0.000	0.000	0.000	0.000
TRINITY_DN975588_c0_g1	0.000	0.000	0.000	0.000	0.384	0.000	0.000	0.000	0.096	0.000
TRINITY_DN97558_c0_g1	0.000	0.000	0.000	0.088	0.090	0.000	0.000	0.000	0.374	0.000
TRINITY_DN97558_c1_g1	0.000	0.000	0.000	0.000	0.000	0.000	0.000	0.000	0.000	0.000
TRINITY_DN975592_c0_g1	0.000	0.000	0.000	0.000	0.000	0.000	0.000	0.000	0.000	0.000
TRINITY_DN975594_c0_g1	0.000	0.000	0.000	0.000	0.000	0.000	0.000	0.000	0.000	0.000
TRINITY_DN975596_c0_g1	0.000	0.000	0.000	0.000	0.000	0.000	0.000	0.000	0.000	0.000
TRINITY_DN975597_c0_g1	0.000	0.945	0.859	0.067	0.000	0.186	0.333	0.783	0.041	0.695
TRINITY_DN97559_c0_g1	0.000	0.000	0.000	0.115	0.059	0.000	0.000	0.000	0.351	0.000
TRINITY_DN97559_c0_g2	0.000	0.000	0.000	0.000	0.000	0.000	0.000	0.000	0.000	0.000
TRINITY_DN97559_c1_g1	0.000	0.000	0.000	0.000	0.000	0.000	0.000	0.000	0.487	0.000
TRINITY_DN97559_c4_g1	0.000	0.000	0.000	0.000	0.000	0.000	0.000	0.000	0.000	0.000
TRINITY_DN9755_c0_g1	9.043	28.169	29.679	19.699	22.403	21.586	23.018	20.158	25.844	20.380
TRINITY_DN9755_c13_g1	0.000	0.000	0.000	0.000	0.000	0.000	0.000	0.000	0.000	0.000
TRINITY_DN9755_c15_g1	0.000	0.000	0.000	0.000	0.000	0.000	0.000	0.000	0.000	0.000
TRINITY_DN9755_c1_g1	6.549	3.837	3.214	2.422	2.366	6.690	4.084	3.546	1.646	0.611
TRINITY_DN9755_c2_g1	0.000	0.000	0.000	0.533	0.000	0.000	0.000	0.000	0.000	0.000
TRINITY_DN9755_c3_g1	0.000	1.090	2.166	0.137	0.489	0.221	0.958	0.000	0.795	0.000
TRINITY_DN9755_c5_g1	0.000	0.000	0.140	0.212	0.000	0.637	0.000	0.000	0.000	0.000
TRINITY_DN9755_c7_g1	0.000	0.000	0.000	0.000	0.000	0.000	0.000	0.000	0.000	0.000
TRINITY_DN9755_c7_g2	0.000	0.000	0.000	0.000	0.000	0.000	0.000	0.000	0.000	0.000
TRINITY_DN9755_c8_g1	0.000	0.000	0.000	0.251	0.000	0.000	0.000	0.000	0.151	0.000
TRINITY_DN9755_c8_g2	0.000	0.000	0.154	0.000	0.431	0.000	0.000	0.000	0.000	0.000
TRINITY_DN975600_c0_g1	0.000	0.000	0.000	0.000	0.725	0.000	0.000	0.000	0.142	0.000
TRINITY_DN975601_c0_g1	0.000	0.000	0.000	0.000	0.000	0.000	0.000	0.000	0.000	0.000
TRINITY_DN975603_c0_g1	0.000	0.000	0.000	0.000	0.000	0.000	0.000	4.407	0.000	0.000
TRINITY_DN975604_c0_g1	0.000	0.000	0.000	0.000	1.572	0.000	0.000	0.000	0.000	0.000
TRINITY_DN975605_c0_g1	0.000	0.000	0.000	0.000	0.000	0.000	0.000	0.000	0.000	0.000
TRINITY_DN975606_c0_g1	0.000	0.198	0.128	0.000	0.455	0.000	0.000	0.075	0.000	0.000
TRINITY_DN975607_c0_g1	0.000	0.000	0.000	0.000	0.145	0.000	0.704	0.000	0.000	0.000
TRINITY_DN97560_c0_g1	0.000	0.000	0.000	0.000	0.000	0.000	0.000	0.000	0.000	0.000
TRINITY_DN97560_c1_g1	0.000	0.000	0.000	0.000	0.000	0.000	0.000	0.000	0.000	0.000
TRINITY_DN97560_c4_g1	0.000	1.152	0.754	0.000	0.578	0.000	0.000	0.000	0.490	0.000
TRINITY_DN97560_c4_g2	0.000	0.000	0.000	0.000	2.894	0.000	0.000	0.000	0.000	0.000
TRINITY_DN97560_c7_g1	0.000	0.000	0.000	0.000	0.000	0.000	0.000	0.000	0.000	0.000
TRINITY_DN975611_c0_g1	0.000	0.000	0.472	0.000	0.000	0.000	0.000	0.000	0.000	0.000
TRINITY_DN975612_c0_g1	0.000	0.000	0.000	0.000	0.000	0.000	0.000	0.000	0.000	0.000
TRINITY_DN975613_c0_g1	0.000	0.000	0.000	0.000	0.000	0.000	0.000	0.000	0.000	0.000
TRINITY_DN975615_c0_g1	0.000	0.651	0.000	0.000	0.237	0.000	0.572	0.000	0.211	0.000
TRINITY_DN975616_c0_g1	0.000	0.000	0.000	0.000	0.000	3.053	1.746	0.000	0.000	0.000
TRINITY_DN975617_c0_g1	0.000	0.000	0.000	0.293	0.000	0.000	0.000	0.000	0.353	0.000
TRINITY_DN975619_c0_g1	0.000	0.000	0.000	1.450	0.000	0.000	0.000	0.000	0.000	0.000
TRINITY_DN97561_c0_g1	0.000	0.000	1.614	0.578	1.637	0.000	0.000	0.000	0.140	0.000
TRINITY_DN975620_c0_g1	0.000	0.000	0.000	0.000	0.000	0.000	0.000	0.000	0.000	0.000
TRINITY_DN975623_c0_g1	0.000	0.000	0.000	0.000	0.000	0.000	0.000	0.000	0.000	0.000
TRINITY_DN975626_c0_g1	0.000	0.000	0.000	0.000	1.889	0.000	0.000	0.000	0.000	0.000
TRINITY_DN975627_c0_g1	0.000	2.763	0.000	0.000	0.000	0.000	0.000	0.000	0.294	0.000
TRINITY_DN97562_c0_g1	0.000	0.374	0.849	0.666	0.479	0.552	2.110	0.000	0.000	1.375
TRINITY_DN97562_c1_g1	0.000	0.906	1.203	1.264	0.000	0.000	0.000	0.000	0.193	0.000
TRINITY_DN97562_c2_g1	0.000	0.028	0.153	0.020	0.087	0.414	0.208	0.195	0.006	0.000
TRINITY_DN97562_c3_g2	0.000	0.000	0.000	0.000	0.000	0.000	0.000	0.000	0.000	0.000
TRINITY_DN97562_c4_g1	0.000	0.000	0.000	0.000	0.000	0.000	0.000	0.000	0.000	0.000
TRINITY_DN97562_c5_g1	0.000	0.000	0.000	0.000	0.000	0.000	0.000	0.000	0.000	0.000
TRINITY_DN97562_c6_g1	0.000	0.000	0.000	0.000	0.000	0.000	0.000	0.000	0.508	0.000
TRINITY_DN97562_c7_g1	0.000	0.000	0.000	0.000	0.000	0.000	0.000	0.000	0.000	0.000
TRINITY_DN975630_c0_g1	0.000	0.000	0.000	0.507	0.000	0.000	0.000	0.000	0.000	0.000
TRINITY_DN975631_c0_g1	0.000	0.000	0.000	0.382	0.000	0.000	0.942	0.000	0.000	0.000
TRINITY_DN975633_c0_g1	0.000	0.000	0.000	0.573	0.586	0.000	0.000	0.000	0.000	0.000
TRINITY_DN975634_c0_g1	0.000	0.000	0.000	0.000	0.487	0.000	0.000	0.000	0.285	0.000
TRINITY_DN975638_c0_g1	0.000	0.000	6.011	0.857	0.000	0.000	4.210	0.000	0.000	0.000
TRINITY_DN975641_c0_g1	0.000	0.000	0.000	0.000	0.000	0.000	0.000	0.000	0.190	0.000
TRINITY_DN975643_c0_g1	0.000	0.000	3.737	0.000	0.000	0.000	0.000	0.000	0.000	0.000
TRINITY_DN975644_c0_g1	0.000	0.000	0.000	0.000	0.561	0.000	0.000	0.000	0.000	0.000
TRINITY_DN975647_c0_g1	0.000	1.171	0.000	0.000	0.000	0.000	0.000	0.000	0.249	0.000
TRINITY_DN975648_c0_g1	0.000	0.000	3.139	0.562	0.000	1.600	0.000	1.056	0.000	0.000
TRINITY_DN97564_c0_g1	0.000	0.000	1.612	0.000	0.000	0.000	0.000	6.738	0.000	0.000
TRINITY_DN97564_c2_g1	0.000	0.000	0.000	0.000	0.000	0.000	0.000	0.000	0.000	0.000
TRINITY_DN975650_c0_g1	0.000	1.562	0.000	0.000	0.568	0.000	0.000	0.000	0.000	0.000
TRINITY_DN975652_c0_g1	0.000	0.000	0.370	0.000	0.000	0.000	0.000	0.000	0.000	2.034
TRINITY_DN975655_c0_g1	0.000	0.000	0.000	0.000	0.000	0.000	1.097	0.000	0.000	0.000
TRINITY_DN975658_c0_g1	0.000	0.000	0.000	0.314	2.258	1.795	0.000	0.000	0.380	0.000
TRINITY_DN975659_c0_g1	0.000	0.000	0.000	0.000	0.000	0.000	0.000	0.000	0.846	0.000
TRINITY_DN97565_c2_g1	0.000	0.000	0.000	0.000	0.000	0.000	0.000	0.000	0.000	0.000
TRINITY_DN97565_c4_g1	0.000	0.000	0.000	0.895	0.000	0.000	0.000	0.000	0.000	0.000
TRINITY_DN975660_c0_g1	0.000	0.000	1.478	1.591	0.837	0.000	0.000	0.000	0.971	0.000
TRINITY_DN975661_c0_g1	0.000	0.000	0.000	0.000	0.000	2.685	0.000	0.000	0.000	0.000
TRINITY_DN975665_c0_g1	0.000	0.000	0.000	0.000	0.000	0.000	0.000	0.000	0.000	0.000
TRINITY_DN975668_c0_g1	0.000	0.000	0.000	0.345	0.000	0.000	0.000	0.000	0.000	0.000
TRINITY_DN975669_c0_g1	0.000	0.000	0.000	0.000	0.000	0.000	0.000	0.000	0.099	0.000
TRINITY_DN97566_c10_g1	0.000	0.000	0.000	1.395	4.379	0.000	3.415	0.000	0.427	7.129
TRINITY_DN97566_c8_g1	0.000	0.000	0.000	0.000	0.000	0.000	0.000	0.000	1.144	0.000
TRINITY_DN975670_c0_g1	0.000	0.000	0.000	1.718	0.000	0.000	0.000	0.000	0.223	0.000
TRINITY_DN975673_c0_g1	0.000	0.318	1.034	0.659	1.155	0.000	0.000	0.000	0.342	0.000
TRINITY_DN975675_c0_g1	0.000	0.000	0.000	0.000	0.000	0.000	0.000	0.000	0.000	0.000
TRINITY_DN975676_c0_g1	0.000	0.000	0.000	0.000	0.000	0.000	0.000	0.000	0.135	0.000
TRINITY_DN975677_c0_g1	0.000	0.000	0.000	0.000	0.000	0.000	0.000	0.000	0.000	0.000
TRINITY_DN97567_c0_g1	0.000	0.000	0.000	0.000	1.092	0.000	0.000	0.000	0.000	0.000
TRINITY_DN97567_c1_g1	0.000	3.156	1.331	0.311	0.301	0.702	1.381	0.000	0.093	0.000
TRINITY_DN97567_c2_g1	0.000	0.000	0.000	0.110	0.000	2.636	0.000	0.000	0.000	0.000
TRINITY_DN97567_c3_g1	0.000	0.000	0.000	0.000	1.268	0.000	0.000	0.000	0.373	0.000
TRINITY_DN97567_c4_g1	0.000	0.542	0.354	0.000	0.000	0.000	0.000	0.000	0.000	0.000
TRINITY_DN97567_c5_g1	0.000	0.000	0.000	2.346	0.000	0.000	0.000	0.000	0.000	0.000
TRINITY_DN975680_c0_g1	0.000	0.000	0.000	0.000	0.000	0.000	0.000	0.000	0.000	0.000
TRINITY_DN975681_c0_g1	0.000	0.000	0.000	0.995	0.000	0.000	0.000	0.000	0.120	0.000
TRINITY_DN975683_c0_g1	0.000	0.000	0.000	0.000	0.000	0.000	0.000	0.000	0.218	0.000
TRINITY_DN975685_c0_g1	0.000	0.000	0.000	0.000	1.677	0.000	0.000	0.000	0.000	0.000
TRINITY_DN975686_c0_g1	0.000	0.000	0.000	0.000	0.000	0.000	0.000	0.000	0.645	0.000
TRINITY_DN975688_c0_g1	0.000	0.000	0.000	0.000	0.000	0.497	0.000	0.000	0.000	0.000
TRINITY_DN97568_c0_g1	0.000	0.000	0.000	0.000	0.000	0.000	0.000	0.000	0.000	0.000
TRINITY_DN97568_c0_g2	0.000	0.000	0.000	0.000	0.000	0.000	0.000	0.000	0.000	0.000
TRINITY_DN975690_c0_g1	0.000	0.000	0.000	0.418	0.000	0.000	0.000	0.000	0.000	0.000
TRINITY_DN975691_c0_g1	0.000	0.000	0.000	0.000	0.000	0.000	0.000	0.000	0.000	0.000
TRINITY_DN975694_c0_g1	0.000	0.000	0.000	0.000	0.000	0.000	0.000	0.000	0.659	0.000
TRINITY_DN975696_c0_g1	0.000	2.210	0.724	0.000	0.000	0.000	0.000	0.000	0.000	0.000
TRINITY_DN975698_c0_g1	0.000	0.000	0.000	1.033	0.000	0.000	0.000	1.973	0.000	0.000
TRINITY_DN975699_c0_g1	0.000	0.555	0.000	0.197	0.201	0.000	0.000	0.740	0.118	0.000
TRINITY_DN97569_c0_g1	0.000	0.000	0.000	0.000	0.000	0.000	0.000	0.000	0.000	0.000
TRINITY_DN9756_c0_g1	0.000	2.058	1.876	0.501	0.523	0.000	2.483	0.000	0.513	0.000
TRINITY_DN9756_c10_g1	0.000	0.763	0.165	0.363	0.187	0.000	0.000	0.354	0.250	0.000
TRINITY_DN9756_c11_g1	0.000	0.000	0.000	0.000	0.000	0.000	0.000	0.000	0.000	0.000
TRINITY_DN9756_c12_g1	0.000	1.946	0.000	0.000	0.000	0.000	0.000	0.000	0.414	0.000
TRINITY_DN9756_c1_g1	0.000	2.125	0.000	0.109	0.860	0.000	0.000	0.000	0.850	0.000
TRINITY_DN9756_c2_g2	0.000	0.000	0.000	0.000	0.000	1.917	1.646	0.000	1.413	0.000
TRINITY_DN9756_c4_g1	0.000	0.000	0.000	0.189	0.000	0.000	0.000	0.000	0.635	0.000
TRINITY_DN9756_c6_g1	0.000	0.000	0.432	0.000	2.620	0.660	0.000	0.000	0.421	0.000
TRINITY_DN9756_c7_g2	0.000	0.000	0.000	0.480	0.000	0.000	0.000	0.000	0.000	0.000
TRINITY_DN9756_c7_g4	0.000	0.000	0.000	0.000	0.000	0.000	1.880	0.000	0.849	0.000
TRINITY_DN9756_c8_g1	0.000	0.000	2.361	0.240	0.363	0.500	0.000	0.000	0.000	0.000
TRINITY_DN975703_c0_g1	0.000	0.000	0.000	0.000	0.832	0.000	0.000	0.000	0.487	0.000
TRINITY_DN975705_c0_g1	0.000	1.243	0.000	0.000	0.000	0.000	0.000	0.000	0.000	0.000
TRINITY_DN975706_c0_g1	0.000	0.000	0.000	0.210	0.644	0.593	0.000	1.577	0.126	0.000
TRINITY_DN975707_c0_g1	0.000	0.000	0.870	0.597	0.307	0.165	1.475	0.232	0.584	0.000
TRINITY_DN97570_c0_g1	0.000	0.000	0.000	0.000	0.000	0.000	0.000	0.000	0.000	0.000
TRINITY_DN975713_c0_g1	0.000	0.000	0.000	0.000	0.000	0.000	0.000	0.000	0.000	0.000
TRINITY_DN975714_c0_g1	0.000	0.000	3.033	0.000	0.000	0.000	0.000	0.000	0.499	0.000
TRINITY_DN975719_c0_g1	0.000	0.000	0.000	0.000	0.000	0.000	0.000	0.000	0.138	0.000
TRINITY_DN97571_c0_g1	0.000	0.000	0.000	0.000	0.000	0.000	0.000	0.000	0.512	0.000
TRINITY_DN97571_c1_g2	0.000	0.000	0.000	0.000	0.000	0.000	0.000	0.000	0.000	0.000
TRINITY_DN97571_c1_g4	0.000	0.000	0.000	0.000	0.000	0.000	0.000	0.000	0.763	0.000
TRINITY_DN97571_c1_g5	0.000	0.000	0.237	0.129	0.000	0.000	0.000	0.000	0.421	0.000
TRINITY_DN97571_c1_g6	0.000	0.000	0.355	0.771	0.000	2.171	0.000	0.000	0.232	0.000
TRINITY_DN97571_c2_g1	0.000	0.000	0.000	0.000	4.509	0.000	0.000	0.000	0.000	0.000
TRINITY_DN97571_c2_g2	0.000	0.000	0.000	0.000	0.000	0.000	0.000	0.000	0.000	0.000
TRINITY_DN97571_c3_g1	0.000	0.000	0.000	0.000	0.000	0.000	0.000	0.000	0.000	0.000
TRINITY_DN97571_c5_g1	0.000	0.000	0.000	0.000	0.000	0.000	0.000	0.000	0.000	0.000
TRINITY_DN975726_c0_g1	0.000	0.000	0.000	0.000	0.000	0.000	0.000	0.000	0.905	0.000
TRINITY_DN97572_c0_g1	0.000	0.000	1.255	0.364	0.000	0.000	0.000	0.847	0.272	0.000
TRINITY_DN97572_c2_g1	0.000	0.000	0.798	0.290	0.591	0.000	2.863	0.000	0.175	0.000
TRINITY_DN975730_c0_g1	0.000	2.428	0.000	0.286	0.292	0.000	2.819	0.000	0.344	0.000
TRINITY_DN975732_c0_g1	0.000	0.000	0.000	0.000	0.000	0.000	0.000	0.000	0.000	0.000
TRINITY_DN975733_c0_g1	0.000	1.099	3.584	1.173	4.393	0.364	1.931	1.981	1.655	3.980
TRINITY_DN975734_c0_g1	0.000	0.000	0.000	0.000	0.000	0.000	0.000	0.000	0.000	0.000
TRINITY_DN975735_c0_g1	0.000	0.000	0.000	0.000	0.000	0.000	0.000	0.000	0.000	0.000
TRINITY_DN975737_c0_g1	0.000	0.000	0.000	0.000	0.000	0.000	0.000	0.000	0.000	0.000
TRINITY_DN97573_c0_g1	0.000	0.000	0.000	0.483	0.000	0.000	0.000	0.000	0.296	4.944
TRINITY_DN97573_c0_g2	0.000	0.000	0.531	0.300	0.292	0.000	0.000	0.000	0.000	0.000
TRINITY_DN97573_c1_g1	0.000	0.000	0.000	0.000	0.000	0.000	0.000	0.000	0.236	0.000
TRINITY_DN975740_c0_g1	0.000	0.000	0.000	0.000	0.000	0.000	0.000	0.000	0.412	0.000
TRINITY_DN975741_c0_g1	0.000	0.208	0.000	0.000	0.076	0.409	0.000	0.000	0.587	0.000
TRINITY_DN975742_c0_g1	0.000	0.000	2.348	0.000	0.000	0.000	0.000	0.000	0.509	0.000
TRINITY_DN975743_c0_g1	0.000	0.000	0.000	0.000	0.000	0.000	0.000	0.000	0.152	0.000
TRINITY_DN975745_c0_g1	0.000	0.000	0.000	0.000	0.000	0.000	0.000	0.000	0.000	0.000
TRINITY_DN975746_c0_g1	0.000	0.000	0.000	0.000	0.000	0.000	0.000	0.000	0.000	0.000
TRINITY_DN975747_c0_g1	0.000	3.862	0.000	0.000	0.000	0.000	0.000	0.000	0.410	0.000
TRINITY_DN975748_c0_g1	0.000	0.000	0.000	0.438	0.000	0.000	0.000	0.000	0.268	0.000
TRINITY_DN975749_c1_g1	0.000	0.000	0.000	0.000	0.000	0.000	0.000	0.000	0.000	0.000
TRINITY_DN97574_c0_g1	0.000	0.000	0.000	0.000	0.000	0.000	0.000	0.000	0.000	0.000
TRINITY_DN97574_c1_g1	0.000	0.000	0.000	0.000	0.000	0.000	0.000	0.000	0.000	0.000
TRINITY_DN97574_c2_g1	0.000	0.000	0.000	0.000	0.484	0.000	0.000	1.716	0.000	0.000
TRINITY_DN97574_c3_g1	0.000	0.000	0.775	0.418	0.000	0.000	0.000	0.000	0.126	0.000
TRINITY_DN97574_c5_g1	0.000	0.000	0.000	0.000	0.845	0.000	4.020	0.000	0.248	0.000
TRINITY_DN975750_c0_g1	0.000	0.000	0.000	0.000	0.000	0.000	0.000	0.000	0.000	0.000
TRINITY_DN975751_c0_g1	0.000	0.000	0.000	0.202	0.497	0.000	0.000	0.000	0.098	0.000
TRINITY_DN975753_c0_g1	0.000	0.000	0.000	0.000	0.000	0.000	0.000	0.000	0.000	0.000
TRINITY_DN975754_c0_g1	0.000	0.000	0.000	0.000	1.575	0.131	0.000	0.000	0.000	3.844
TRINITY_DN975756_c0_g1	0.000	0.000	0.000	0.235	0.000	1.335	0.000	0.000	0.142	0.000
TRINITY_DN97575_c0_g1	0.000	0.000	0.000	0.000	0.000	0.000	0.000	3.609	0.000	0.000
TRINITY_DN97575_c1_g1	0.000	0.000	0.000	0.000	0.000	0.000	0.000	0.000	0.000	0.000
TRINITY_DN975760_c0_g1	0.000	0.000	0.000	0.000	0.000	0.000	0.000	0.000	0.000	0.000
TRINITY_DN975761_c0_g1	0.000	0.000	0.000	0.000	0.431	0.000	0.000	0.000	0.000	0.000
TRINITY_DN975762_c0_g1	0.000	0.000	0.000	0.000	0.000	0.000	0.000	0.000	0.000	0.000
TRINITY_DN975764_c0_g1	0.000	0.000	0.000	0.000	0.854	0.000	0.000	0.000	0.000	0.000
TRINITY_DN975765_c0_g1	0.000	0.000	0.000	0.000	0.000	0.000	0.000	0.000	0.000	0.000
TRINITY_DN975767_c0_g1	0.000	0.000	0.000	0.000	0.000	0.000	0.000	0.000	0.000	0.000
TRINITY_DN975768_c0_g1	0.000	0.000	0.000	0.149	0.304	0.833	0.000	0.000	0.269	0.000
TRINITY_DN97576_c0_g1	0.000	0.456	0.298	0.697	1.064	2.087	0.801	1.336	0.831	0.000
TRINITY_DN975770_c0_g1	0.000	0.000	0.000	0.000	0.000	0.000	0.000	0.000	0.000	0.000
TRINITY_DN975772_c0_g1	0.000	0.000	0.000	0.000	0.000	0.000	0.000	0.000	0.129	0.000
TRINITY_DN975773_c0_g1	0.000	0.000	0.000	0.000	0.000	0.000	0.000	0.000	0.000	0.000
TRINITY_DN975774_c0_g1	0.000	2.679	0.000	0.000	0.000	0.000	0.000	0.000	0.000	0.000
TRINITY_DN975776_c0_g1	0.000	0.000	0.000	0.491	0.000	0.000	0.000	1.881	0.602	0.000
TRINITY_DN975779_c0_g1	0.000	0.000	0.000	0.669	0.520	0.000	0.000	2.327	0.800	0.000
TRINITY_DN975782_c0_g1	0.000	0.000	0.000	0.429	0.000	0.000	0.000	0.000	0.261	0.000
TRINITY_DN975786_c0_g1	0.000	0.000	0.000	0.000	0.000	0.000	0.000	0.000	0.000	0.000
TRINITY_DN975787_c0_g1	0.000	0.000	0.000	0.000	0.000	0.000	0.000	0.000	0.000	0.000
TRINITY_DN975788_c0_g1	0.000	0.000	0.000	0.000	0.000	0.000	0.000	0.000	0.000	0.000
TRINITY_DN975789_c0_g1	0.000	0.728	0.000	0.000	0.000	0.000	0.000	0.000	0.000	0.000
TRINITY_DN97578_c0_g1	0.000	5.364	0.000	0.466	0.000	0.000	0.000	0.000	0.570	0.000
TRINITY_DN975790_c0_g1	0.000	0.000	0.594	0.323	0.165	0.000	0.000	0.000	0.000	0.000
TRINITY_DN975792_c0_g1	0.000	0.000	0.000	0.000	0.000	0.000	0.000	0.000	0.000	0.000
TRINITY_DN975793_c0_g1	0.000	0.000	1.559	0.000	0.215	0.000	0.000	0.000	0.254	2.140
TRINITY_DN975795_c0_g1	0.000	0.995	0.000	0.000	0.000	0.000	0.000	0.000	0.000	0.000
TRINITY_DN975797_c0_g1	0.000	0.000	1.417	0.000	0.000	0.000	0.000	0.000	0.000	0.000
TRINITY_DN975798_c0_g1	0.000	0.259	0.000	0.000	0.284	0.000	0.000	0.000	0.084	0.948
TRINITY_DN97579_c0_g1	0.000	0.000	5.601	0.603	0.000	0.000	0.000	0.000	0.000	0.000
TRINITY_DN97579_c0_g2	0.000	0.000	0.000	0.000	0.000	2.339	0.000	0.000	0.305	0.000
TRINITY_DN9757_c0_g1	1.593	1.914	2.527	1.344	3.141	2.820	0.375	1.237	1.344	1.507
TRINITY_DN9757_c0_g2	0.000	1.888	1.656	1.288	1.344	1.151	2.725	2.041	2.536	1.718
TRINITY_DN9757_c1_g1	0.000	0.000	0.000	0.461	0.021	0.000	0.000	0.000	0.139	0.000
TRINITY_DN975800_c0_g1	0.000	0.000	0.000	0.000	0.000	1.701	0.000	0.000	0.242	0.000
TRINITY_DN975801_c0_g1	0.000	0.000	5.005	0.000	0.000	0.000	0.000	3.504	0.000	0.000
TRINITY_DN975802_c0_g1	0.000	0.000	0.000	0.000	0.000	0.000	0.000	0.000	0.000	0.000
TRINITY_DN975804_c0_g1	0.000	0.000	0.000	0.000	0.000	0.000	0.000	0.000	0.000	0.000
TRINITY_DN975806_c0_g1	0.000	0.000	0.000	0.000	0.000	1.272	0.000	0.000	0.091	0.000
TRINITY_DN975807_c0_g1	0.000	0.000	0.000	0.000	0.000	0.000	0.000	0.000	0.000	0.000
TRINITY_DN975808_c0_g1	0.000	0.000	0.000	0.000	0.000	0.000	0.000	0.000	0.000	0.000
TRINITY_DN975809_c0_g1	0.000	0.683	0.445	0.000	0.248	0.000	0.000	0.000	0.000	0.000
TRINITY_DN97580_c0_g1	0.000	0.000	0.000	0.000	0.000	0.000	0.000	0.000	0.000	0.000
TRINITY_DN97580_c0_g2	0.000	0.000	0.000	0.000	0.000	0.000	2.694	0.000	0.665	0.000
TRINITY_DN97580_c0_g3	0.000	0.000	0.000	0.000	0.000	0.000	0.000	0.000	0.000	0.000
TRINITY_DN97580_c11_g1	0.000	0.000	0.367	0.000	0.000	0.279	0.000	0.000	0.183	0.000
TRINITY_DN97580_c1_g1	0.000	0.000	4.071	0.543	2.271	0.000	0.000	0.000	0.332	0.000
TRINITY_DN97580_c3_g1	0.000	0.000	0.000	0.000	0.000	0.000	0.000	0.000	0.000	0.000
TRINITY_DN97580_c3_g2	0.000	0.000	0.000	0.000	0.000	0.000	0.000	0.000	0.296	0.000
TRINITY_DN97580_c4_g1	0.000	0.000	0.000	0.000	0.000	0.000	0.000	0.000	0.490	0.000
TRINITY_DN97580_c8_g1	0.000	0.000	0.000	0.000	0.000	0.000	0.000	0.000	0.000	0.000
TRINITY_DN975810_c0_g1	0.000	0.000	2.384	0.000	0.000	0.000	0.000	0.000	0.393	0.000
TRINITY_DN975811_c0_g1	0.000	0.000	0.000	0.000	0.000	0.000	0.000	0.000	0.000	0.000
TRINITY_DN975813_c0_g1	0.000	0.000	0.000	0.000	0.000	0.000	0.000	0.000	0.000	0.000
TRINITY_DN975814_c0_g1	0.000	0.000	0.000	0.000	0.000	0.000	0.000	0.000	0.000	0.000
TRINITY_DN975815_c0_g1	0.000	0.000	0.000	0.000	0.000	0.000	0.000	0.000	0.000	0.000
TRINITY_DN975816_c0_g1	0.000	0.000	0.000	0.000	0.000	0.000	0.000	0.000	0.000	0.000
TRINITY_DN975817_c0_g1	0.000	0.000	0.000	0.000	0.000	0.000	0.000	0.000	0.000	0.000
TRINITY_DN975819_c0_g1	0.000	0.000	0.000	0.000	0.000	0.000	0.000	0.000	0.000	0.000
TRINITY_DN975822_c0_g1	0.000	0.000	0.574	0.156	0.000	0.000	0.000	0.000	0.189	0.000
TRINITY_DN975823_c0_g1	0.000	0.000	0.000	0.000	0.000	0.000	0.000	0.000	0.000	0.000
TRINITY_DN975824_c0_g1	0.000	0.000	0.720	0.780	0.000	1.099	0.000	0.000	0.117	0.000
TRINITY_DN975825_c0_g1	0.000	0.000	1.651	0.000	0.000	0.000	2.180	0.000	0.000	0.000
TRINITY_DN975826_c0_g1	0.000	0.000	0.000	0.601	0.123	1.005	0.000	0.000	0.073	0.000
TRINITY_DN975827_c0_g1	0.000	0.000	0.000	0.000	0.000	0.000	0.000	0.000	0.000	0.000
TRINITY_DN975828_c0_g1	0.000	0.000	0.000	0.000	0.000	0.000	0.000	0.000	0.000	0.000
TRINITY_DN975829_c0_g1	0.000	0.000	0.000	0.000	0.000	0.000	0.000	0.000	0.000	0.000
TRINITY_DN97582_c0_g1	0.000	0.000	0.000	0.000	0.731	0.000	0.000	0.000	0.644	3.632
TRINITY_DN975831_c0_g1	0.000	0.000	0.000	0.000	0.000	0.000	0.000	0.000	0.000	0.000
TRINITY_DN975833_c0_g1	0.000	0.000	0.000	1.313	0.000	0.000	0.000	0.000	0.268	0.000
TRINITY_DN975834_c0_g1	0.000	0.000	0.000	0.160	0.000	1.346	0.000	0.000	0.000	0.000
TRINITY_DN975836_c0_g1	0.000	0.000	0.000	0.000	0.000	0.660	0.000	0.000	0.140	0.000
TRINITY_DN975837_c0_g1	0.000	0.000	0.000	1.439	0.000	0.000	0.000	0.000	0.441	0.000
TRINITY_DN975838_c0_g1	0.000	0.000	0.000	0.000	0.000	0.000	0.896	0.000	0.000	0.000
TRINITY_DN975840_c0_g1	0.000	0.000	0.000	0.000	1.003	0.000	0.000	0.000	0.000	0.000
TRINITY_DN975841_c0_g1	0.000	0.000	0.000	0.000	0.000	0.000	0.000	0.000	0.000	0.000
TRINITY_DN975842_c0_g1	0.000	0.000	0.000	0.000	0.000	0.000	0.000	0.000	0.297	0.000
TRINITY_DN975844_c0_g1	0.000	0.000	4.359	0.000	0.000	0.000	0.000	0.000	0.000	0.000
TRINITY_DN975845_c0_g1	0.000	0.000	0.000	0.000	0.000	0.000	0.000	0.000	0.000	0.000
TRINITY_DN975848_c0_g1	0.000	0.446	0.000	0.000	0.000	0.000	0.000	0.000	0.000	0.000
TRINITY_DN97584_c0_g1	0.935	2.620	1.373	0.798	1.024	1.157	1.204	0.985	0.257	1.309
TRINITY_DN975855_c0_g1	0.000	0.000	0.000	0.209	0.000	0.356	0.000	0.000	0.000	0.000
TRINITY_DN975859_c0_g1	0.000	0.000	0.000	2.529	0.000	0.000	0.000	3.272	0.000	0.000
TRINITY_DN97585_c0_g1	0.000	0.000	0.000	0.300	0.922	3.420	0.000	0.000	0.362	0.000
TRINITY_DN975860_c0_g1	0.000	0.000	1.319	0.000	0.407	0.000	2.342	0.000	0.000	0.000
TRINITY_DN975862_c0_g1	0.000	0.000	0.000	0.000	1.478	0.000	0.000	1.348	0.433	0.000
TRINITY_DN975865_c0_g1	0.000	0.000	0.000	0.000	0.000	0.000	0.000	0.000	0.000	0.000
TRINITY_DN975868_c0_g1	0.000	0.576	0.377	0.816	0.209	0.000	0.000	0.000	0.369	0.000
TRINITY_DN975871_c0_g1	0.000	0.000	0.000	0.000	0.000	0.000	0.000	0.000	0.429	0.000
TRINITY_DN975875_c0_g1	0.000	0.700	1.824	0.746	0.763	0.694	2.457	1.421	0.979	0.000
TRINITY_DN975876_c0_g1	0.000	0.000	0.000	0.000	0.000	0.000	0.000	0.000	0.134	0.000
TRINITY_DN975878_c0_g1	0.000	0.000	0.000	0.742	0.000	0.000	0.000	0.000	0.000	0.000
TRINITY_DN975879_c0_g1	0.000	0.000	0.000	0.000	0.000	0.000	0.000	0.000	0.000	0.000
TRINITY_DN97587_c0_g1	0.000	0.000	3.059	0.821	0.866	0.000	0.000	0.000	0.503	0.000
TRINITY_DN975881_c0_g1	0.000	0.000	0.000	0.000	0.000	0.000	0.000	0.000	0.000	0.000
TRINITY_DN975882_c0_g1	0.000	0.000	0.000	0.000	0.158	0.000	0.000	0.150	0.094	0.000
TRINITY_DN975883_c0_g1	0.000	0.000	0.000	0.000	0.000	0.000	0.000	0.000	0.000	0.000
TRINITY_DN975885_c0_g1	0.000	0.000	0.000	0.000	0.000	0.000	0.000	0.000	0.000	0.000
TRINITY_DN975886_c0_g1	0.000	0.000	0.000	1.628	0.422	0.000	0.000	0.000	0.248	0.000
TRINITY_DN975887_c0_g1	0.000	0.000	0.000	0.000	0.000	0.000	0.000	0.000	0.000	4.944
TRINITY_DN97588_c0_g1	0.000	0.000	0.417	0.000	0.000	0.479	0.351	1.018	0.000	0.542
TRINITY_DN97588_c3_g1	0.000	0.000	0.000	0.000	0.000	0.000	0.000	0.000	0.294	0.000
TRINITY_DN97588_c5_g1	0.000	0.000	0.000	0.000	0.000	0.000	0.000	0.000	0.000	0.000
TRINITY_DN97588_c7_g1	0.000	0.000	0.000	0.000	0.000	0.000	0.000	0.000	0.000	0.000
TRINITY_DN975890_c0_g1	0.000	0.410	0.146	0.022	0.480	0.000	0.000	0.000	0.046	0.000
TRINITY_DN975893_c0_g1	0.000	0.000	0.000	0.000	0.000	0.000	0.000	0.000	0.000	0.000
TRINITY_DN975896_c0_g1	0.000	0.000	0.000	0.905	0.000	0.000	0.000	0.000	0.000	0.000
TRINITY_DN975898_c0_g1	0.000	0.000	0.000	0.000	0.000	0.000	0.000	0.000	0.000	0.000
TRINITY_DN975899_c0_g1	0.000	0.000	0.000	0.000	0.000	0.000	0.000	0.000	0.000	0.000
TRINITY_DN97589_c0_g1	0.000	0.000	0.000	0.000	0.225	0.000	0.000	0.000	0.000	0.000
TRINITY_DN9758_c0_g1	0.000	3.821	4.830	1.106	2.189	3.537	2.100	0.659	1.915	1.748
TRINITY_DN9758_c1_g1	0.000	0.000	0.000	0.000	0.000	0.000	0.000	0.000	0.000	0.000
TRINITY_DN975900_c0_g1	0.000	0.000	0.047	0.256	0.524	0.806	0.000	0.046	0.165	0.000
TRINITY_DN975902_c0_g1	0.000	0.000	0.000	0.000	0.530	0.000	0.000	0.000	0.156	0.000
TRINITY_DN975903_c0_g1	0.000	0.000	0.000	0.000	0.779	0.000	0.000	0.000	1.363	0.000
TRINITY_DN975905_c0_g1	0.000	0.000	0.000	0.000	0.000	0.000	0.000	0.000	0.000	0.000
TRINITY_DN975906_c0_g1	0.000	0.944	0.000	0.084	0.000	0.233	0.000	0.000	0.256	0.000
TRINITY_DN975907_c0_g1	0.000	0.000	0.000	0.000	0.000	0.000	0.000	1.870	0.000	0.000
TRINITY_DN975908_c0_g1	0.000	0.000	1.465	0.000	0.000	0.000	0.000	0.000	0.000	0.000
TRINITY_DN97590_c1_g1	0.000	0.000	0.000	0.000	0.000	0.000	0.000	0.000	0.000	0.000
TRINITY_DN975915_c0_g1	0.000	0.000	0.000	0.000	0.000	0.000	0.000	0.000	0.447	0.000
TRINITY_DN975916_c0_g1	0.000	0.000	0.000	0.817	0.557	0.380	0.685	0.000	0.498	0.000
TRINITY_DN975917_c0_g1	0.000	0.000	0.000	0.000	0.000	0.000	0.000	0.000	0.000	0.000
TRINITY_DN975918_c0_g1	0.000	0.000	0.000	0.000	0.000	3.786	0.000	0.000	0.000	0.000
TRINITY_DN97591_c0_g1	0.000	0.000	0.000	0.000	1.195	0.000	8.962	0.000	0.000	0.000
TRINITY_DN975920_c0_g1	0.000	0.000	0.000	0.000	0.000	0.000	0.000	0.000	0.000	0.000
TRINITY_DN975922_c0_g1	0.000	0.000	0.000	0.000	0.794	0.000	0.000	0.000	0.232	0.000
TRINITY_DN975924_c0_g1	0.000	0.000	0.000	0.000	0.000	0.000	0.000	0.000	0.000	0.000
TRINITY_DN975925_c1_g1	0.000	0.000	1.874	0.334	0.000	0.000	0.000	0.000	0.000	0.000
TRINITY_DN975926_c1_g1	0.000	0.000	0.000	0.000	0.000	0.000	0.000	0.000	0.000	0.000
TRINITY_DN975927_c0_g1	0.000	0.000	0.000	0.000	0.000	1.236	0.000	0.000	0.784	4.401
TRINITY_DN975927_c1_g1	0.000	2.018	0.000	0.000	0.000	0.000	0.000	0.000	0.429	0.000
TRINITY_DN975928_c0_g1	0.000	0.000	0.000	0.000	0.197	0.000	0.000	0.000	0.000	0.000
TRINITY_DN97592_c0_g1	0.000	0.000	1.285	0.000	0.000	0.000	0.000	0.000	0.000	0.000
TRINITY_DN975931_c0_g1	0.000	0.000	0.000	0.000	0.127	0.000	0.000	0.946	0.000	0.000
TRINITY_DN975932_c0_g1	0.000	0.000	0.000	0.000	0.000	0.000	0.000	0.000	0.000	0.000
TRINITY_DN975933_c0_g1	0.000	0.000	0.476	0.000	0.445	0.241	0.429	0.000	0.264	0.000
TRINITY_DN975936_c0_g1	0.000	0.000	0.000	0.000	0.000	0.000	0.000	0.000	0.000	0.000
TRINITY_DN975937_c0_g1	0.000	0.000	1.478	1.591	0.000	0.000	0.000	0.000	0.000	0.000
TRINITY_DN97593_c0_g2	0.000	0.593	0.389	0.000	0.000	0.000	0.000	0.000	0.379	0.000
TRINITY_DN97593_c10_g1	0.000	0.590	1.524	0.398	1.781	0.148	0.000	0.000	0.313	0.882
TRINITY_DN97593_c11_g1	0.000	0.000	0.000	0.000	0.115	0.617	0.000	0.000	0.061	0.000
TRINITY_DN97593_c12_g1	0.000	0.000	0.887	0.531	0.443	0.451	0.000	0.000	0.000	0.000
TRINITY_DN97593_c13_g1	0.000	0.000	0.000	0.000	0.000	0.000	0.000	0.000	0.328	0.000
TRINITY_DN97593_c15_g1	0.000	0.000	0.000	0.000	0.000	0.000	0.000	0.000	0.000	0.000
TRINITY_DN97593_c1_g1	2.582	0.925	2.415	1.970	0.724	0.000	1.622	1.239	1.189	0.000
TRINITY_DN97593_c2_g1	0.000	0.000	0.000	0.000	0.000	0.000	0.000	0.000	0.385	0.000
TRINITY_DN97593_c3_g1	0.000	0.000	0.000	0.000	0.662	0.000	0.000	0.000	0.000	0.000
TRINITY_DN97593_c4_g1	0.000	0.403	1.926	0.442	0.716	0.898	0.000	0.432	0.469	0.675
TRINITY_DN97593_c5_g1	0.000	0.000	0.000	2.244	0.786	0.000	0.000	0.000	0.458	0.000
TRINITY_DN97593_c6_g1	0.000	0.000	0.496	0.684	1.568	0.000	2.633	0.000	0.206	0.000
TRINITY_DN97593_c9_g1	0.000	0.000	0.000	0.000	0.000	0.971	0.000	0.000	0.000	0.000
TRINITY_DN975940_c0_g1	0.000	0.000	0.604	0.000	0.000	0.000	0.000	0.000	0.000	0.000
TRINITY_DN975942_c0_g1	0.000	0.000	0.000	0.386	0.000	0.000	0.000	0.000	0.235	0.000
TRINITY_DN975943_c0_g1	0.000	0.000	0.000	0.253	0.000	0.000	0.000	0.000	0.000	0.000
TRINITY_DN975946_c0_g1	0.000	0.000	0.000	0.000	0.000	0.000	0.000	0.000	0.000	0.000
TRINITY_DN975949_c0_g1	0.000	0.000	0.000	0.435	0.000	0.000	0.000	0.000	0.000	0.000
TRINITY_DN97594_c1_g1	0.000	0.000	0.000	0.000	0.000	0.000	0.000	0.000	0.000	0.000
TRINITY_DN97594_c1_g2	0.000	0.000	0.000	0.000	0.000	0.000	0.000	0.000	0.000	0.000
TRINITY_DN97594_c3_g1	0.000	0.000	0.000	0.000	0.000	0.000	0.000	0.000	0.000	0.000
TRINITY_DN975951_c0_g1	0.000	0.000	0.000	0.325	0.000	0.000	0.000	0.000	0.249	0.000
TRINITY_DN975952_c0_g1	0.000	0.000	0.194	0.000	0.219	0.441	0.000	0.207	0.076	0.000
TRINITY_DN97595_c0_g1	0.000	1.284	0.602	0.000	0.667	0.000	0.000	1.150	0.580	0.000
TRINITY_DN97595_c0_g2	0.000	0.000	1.260	0.000	0.232	0.000	0.000	0.000	0.138	0.000
TRINITY_DN97595_c2_g1	0.000	0.000	0.000	0.000	0.000	0.000	0.000	0.000	0.206	0.000
TRINITY_DN97595_c2_g2	0.000	0.000	0.000	0.000	0.000	0.000	0.000	0.000	0.216	0.000
TRINITY_DN97595_c2_g3	0.000	0.000	0.000	0.000	0.000	0.000	0.000	0.000	0.000	0.000
TRINITY_DN97595_c2_g4	0.000	0.000	0.000	0.000	0.000	0.000	0.649	0.499	0.000	0.000
TRINITY_DN975960_c0_g1	0.000	0.000	0.000	0.977	0.000	0.000	0.000	0.000	0.000	0.000
TRINITY_DN975961_c0_g1	0.000	0.000	0.735	0.187	0.000	1.023	0.000	0.000	0.061	0.000
TRINITY_DN975962_c0_g1	0.000	0.000	0.000	0.000	0.000	0.000	0.000	0.000	0.000	0.000
TRINITY_DN975965_c0_g1	0.000	0.000	0.000	0.748	0.000	0.000	0.000	0.000	0.000	0.000
TRINITY_DN975967_c0_g1	0.000	0.000	0.000	0.000	0.227	0.000	0.000	0.000	0.134	0.000
TRINITY_DN975968_c0_g1	0.000	0.000	0.000	0.000	0.000	0.000	0.000	0.000	0.000	0.000
TRINITY_DN975969_c0_g1	0.000	0.000	0.000	1.757	0.000	0.000	0.000	0.000	0.000	0.000
TRINITY_DN97596_c1_g1	0.000	0.324	0.420	0.577	0.948	0.000	1.140	0.449	0.494	0.597
TRINITY_DN97596_c4_g1	0.000	0.000	0.000	0.000	0.000	0.000	0.000	0.000	0.000	0.000
TRINITY_DN975970_c0_g1	0.000	0.000	0.000	0.158	0.161	0.000	0.000	0.597	0.000	0.000
TRINITY_DN975973_c0_g1	0.000	0.000	0.000	0.767	3.232	0.000	0.000	0.000	0.000	0.000
TRINITY_DN975974_c0_g1	0.000	0.000	0.000	0.000	0.631	0.000	0.000	0.000	0.000	0.000
TRINITY_DN975976_c0_g1	0.000	0.412	0.134	0.190	0.127	0.000	0.000	0.000	0.186	0.000
TRINITY_DN975979_c0_g1	0.000	0.000	0.000	0.000	0.000	0.000	0.000	0.000	0.000	0.000
TRINITY_DN975980_c0_g1	0.000	0.000	0.000	0.000	0.000	0.000	0.000	0.000	0.373	0.000
TRINITY_DN975982_c0_g1	0.000	0.000	0.000	0.000	0.000	0.000	0.000	0.000	0.000	0.000
TRINITY_DN975985_c0_g1	0.000	0.000	0.000	0.000	0.000	0.000	0.000	0.000	0.000	0.000
TRINITY_DN97598_c0_g1	0.000	0.000	4.143	0.000	0.000	0.000	0.000	0.000	0.000	0.000
TRINITY_DN97598_c2_g1	0.000	0.000	0.000	0.599	0.000	0.000	0.000	0.000	0.365	0.000
TRINITY_DN97598_c3_g1	0.000	0.000	0.000	0.000	0.000	1.795	0.000	0.000	0.000	0.000
TRINITY_DN97598_c4_g1	0.000	0.000	0.000	0.000	0.000	1.465	0.000	0.000	0.000	0.000
TRINITY_DN97598_c5_g1	0.000	0.000	0.000	0.000	0.000	0.000	0.000	0.000	0.000	0.000
TRINITY_DN97598_c7_g1	18.063	0.000	0.000	0.000	0.000	0.000	0.000	0.000	0.000	0.000
TRINITY_DN975990_c0_g1	0.000	3.577	0.000	0.625	0.000	0.000	0.000	0.000	0.382	0.000
TRINITY_DN975991_c0_g1	0.000	0.000	0.000	0.000	0.130	0.000	0.000	0.000	0.077	0.000
TRINITY_DN975993_c0_g1	0.000	1.746	1.820	1.117	1.142	1.038	0.000	0.000	0.977	1.266
TRINITY_DN975994_c0_g1	0.000	0.443	0.000	0.255	0.000	3.533	0.000	0.595	0.000	0.000
TRINITY_DN975995_c0_g1	0.000	0.000	0.000	0.000	0.000	0.000	0.000	0.000	0.000	0.000
TRINITY_DN975998_c0_g1	0.000	0.000	0.000	0.000	0.000	0.000	0.000	0.000	0.000	0.000
TRINITY_DN97599_c0_g1	0.000	0.000	0.000	0.000	0.000	0.000	0.000	0.000	0.000	0.000
TRINITY_DN97599_c0_g2	0.000	0.000	0.000	0.000	0.000	0.000	0.000	0.000	0.000	0.000
TRINITY_DN9759_c0_g1	17.563	0.000	0.000	0.000	0.000	0.000	0.000	0.000	0.000	0.000
TRINITY_DN9759_c0_g2	0.000	0.000	3.517	1.931	2.904	0.000	0.000	1.181	0.949	0.000
TRINITY_DN9759_c0_g3	0.000	0.000	0.000	0.504	0.000	1.454	0.000	0.000	0.000	0.000
TRINITY_DN9759_c9_g1	0.000	0.000	0.000	0.000	0.955	0.000	0.000	0.000	0.000	0.000
TRINITY_DN975_c0_g1	3.022	3.342	4.822	2.767	4.663	6.260	1.498	4.564	2.510	0.900
TRINITY_DN975_c0_g4	3.180	2.263	4.242	1.933	2.490	4.822	1.687	3.160	1.956	1.781
TRINITY_DN975_c0_g5	0.000	0.000	0.000	0.000	0.000	0.000	0.000	0.000	0.000	2.297
TRINITY_DN975_c12_g1	2.844	6.963	5.256	1.694	4.973	7.273	4.505	3.467	3.390	7.961
TRINITY_DN975_c14_g1	0.000	0.000	0.000	0.000	0.000	5.226	0.000	3.538	0.000	0.000
TRINITY_DN975_c15_g1	0.000	0.000	0.000	0.000	0.000	0.000	0.000	0.000	0.000	0.000
TRINITY_DN975_c1_g1	1.650	8.179	9.804	6.533	8.937	6.974	14.387	12.422	15.390	7.493
TRINITY_DN975_c2_g2	19.397	0.000	4.630	0.000	0.000	2.381	0.000	6.433	0.558	8.450
TRINITY_DN975_c2_g3	0.000	0.000	0.000	0.000	0.000	0.000	0.000	0.000	0.000	0.000
TRINITY_DN975_c4_g1	3.001	7.347	6.604	0.948	5.420	4.200	0.985	4.885	1.073	16.153
TRINITY_DN975_c4_g2	0.000	0.873	0.573	1.844	0.631	0.878	3.030	3.466	1.672	0.000
TRINITY_DN975_c5_g1	0.000	2.469	5.492	1.925	3.987	1.386	2.310	0.000	0.347	0.000
TRINITY_DN975_c7_g1	0.000	0.000	0.000	0.000	0.000	0.000	0.000	0.000	0.000	0.000
TRINITY_DN976000_c1_g1	0.000	1.797	0.000	0.000	0.000	0.000	0.000	0.000	0.000	0.000
TRINITY_DN976004_c0_g1	0.000	0.000	0.000	0.732	0.000	0.000	0.000	0.000	0.000	0.000
TRINITY_DN976006_c0_g1	0.000	0.000	0.000	0.000	0.406	0.000	0.000	0.000	0.200	0.000
TRINITY_DN976007_c0_g1	0.000	0.000	0.711	0.194	0.299	0.000	0.000	0.000	0.236	0.000
TRINITY_DN976009_c0_g1	0.000	1.914	0.000	0.000	0.000	0.000	0.000	0.000	0.000	0.000
TRINITY_DN97600_c0_g1	0.000	0.426	3.730	0.000	0.560	0.000	0.748	0.000	0.848	0.000
TRINITY_DN97600_c1_g1	0.000	0.428	1.494	0.915	0.841	0.945	0.188	1.792	0.648	0.000
TRINITY_DN97600_c2_g1	0.000	0.253	1.315	0.630	0.184	0.500	0.000	0.347	0.767	0.000
TRINITY_DN97600_c3_g1	0.000	0.000	0.000	0.000	0.000	0.000	0.000	0.000	0.000	0.000
TRINITY_DN97600_c4_g1	0.000	1.138	0.000	0.000	0.000	0.000	0.000	0.000	0.180	0.000
TRINITY_DN97600_c5_g1	0.000	0.000	0.354	0.192	0.000	0.000	0.000	0.000	0.000	0.000
TRINITY_DN976011_c0_g1	0.000	0.000	0.000	0.000	0.000	0.000	0.000	0.000	0.000	0.000
TRINITY_DN976014_c0_g1	0.000	0.000	0.000	0.000	0.225	0.000	0.000	0.000	0.000	0.000
TRINITY_DN976018_c0_g1	8.912	0.000	0.000	0.000	0.000	0.000	0.000	0.000	0.000	0.000
TRINITY_DN976019_c0_g1	0.000	0.223	0.145	0.079	0.117	0.000	0.000	0.000	0.000	0.817
TRINITY_DN97601_c0_g1	0.000	0.000	0.119	0.000	0.067	0.000	0.000	0.000	0.040	0.000
TRINITY_DN97601_c1_g1	0.000	0.000	0.000	0.000	0.000	0.000	0.000	0.000	0.000	0.000
TRINITY_DN97601_c2_g2	0.000	0.000	0.000	0.000	0.000	0.000	0.000	0.000	0.000	0.000
TRINITY_DN97601_c2_g3	0.000	0.000	0.000	0.000	0.973	0.000	0.000	0.000	0.000	0.000
TRINITY_DN97601_c3_g2	0.000	0.000	0.000	0.000	0.000	0.000	0.000	0.000	0.000	0.000
TRINITY_DN97601_c3_g3	0.000	0.000	0.000	0.000	0.000	0.000	0.000	0.000	0.000	0.000
TRINITY_DN976022_c0_g1	0.000	0.000	0.000	0.000	0.000	0.000	0.000	0.000	0.000	0.000
TRINITY_DN976023_c0_g1	0.000	0.000	0.000	0.000	0.000	0.000	0.000	0.000	0.000	0.000
TRINITY_DN976027_c0_g1	0.000	0.000	0.000	0.533	0.000	1.534	0.000	0.000	0.326	0.000
TRINITY_DN976029_c0_g1	0.000	0.000	0.000	0.246	0.000	0.000	0.000	0.000	0.720	0.000
TRINITY_DN97602_c0_g1	0.000	0.000	0.000	1.301	0.000	0.000	0.000	0.000	0.000	0.000
TRINITY_DN976035_c0_g1	0.000	0.000	0.000	0.290	0.000	0.827	0.000	0.000	0.000	0.000
TRINITY_DN976037_c0_g1	0.000	1.165	0.000	0.407	0.422	0.000	0.000	0.000	0.990	0.000
TRINITY_DN976038_c0_g1	0.000	0.000	0.000	0.000	0.000	0.000	0.000	0.000	0.000	0.000
TRINITY_DN976039_c0_g1	0.000	0.000	0.000	0.000	0.000	0.000	0.000	0.000	0.148	0.000
TRINITY_DN976041_c0_g1	0.000	0.876	0.000	0.000	0.000	0.000	0.000	0.000	0.000	0.000
TRINITY_DN976042_c0_g1	0.000	0.000	0.000	0.000	0.000	0.000	0.000	0.000	0.000	0.000
TRINITY_DN976044_c0_g1	0.000	0.000	2.460	0.265	0.000	1.505	0.000	0.993	0.000	0.000
TRINITY_DN976045_c0_g1	0.000	0.000	0.650	0.000	0.000	0.000	0.000	0.000	0.421	0.000
TRINITY_DN976047_c0_g1	0.000	4.481	2.906	0.000	0.000	0.000	0.000	0.000	0.000	0.000
TRINITY_DN976049_c0_g1	0.000	0.000	0.000	0.000	0.000	0.000	0.000	0.000	0.000	0.000
TRINITY_DN97604_c1_g1	0.000	0.000	0.000	0.000	0.000	0.000	0.000	0.000	0.000	0.000
TRINITY_DN97604_c2_g1	0.000	0.000	0.000	0.000	0.000	0.000	1.163	0.000	0.000	0.000
TRINITY_DN976054_c0_g1	0.000	0.000	2.253	0.800	0.000	0.000	0.000	0.000	0.000	0.000
TRINITY_DN976057_c0_g1	0.000	0.000	0.000	0.164	0.000	0.000	0.000	0.000	0.000	0.000
TRINITY_DN976058_c0_g1	0.000	0.000	0.000	0.000	0.000	0.000	0.000	0.000	0.000	0.000
TRINITY_DN976061_c0_g1	0.000	0.000	0.000	0.000	0.000	0.000	0.000	0.000	0.128	2.154
TRINITY_DN976065_c0_g1	0.000	0.000	0.000	0.000	0.000	0.000	0.000	0.000	0.000	0.000
TRINITY_DN976066_c0_g1	0.000	0.000	0.146	0.080	0.082	0.000	0.394	0.000	0.097	0.000
TRINITY_DN976069_c0_g1	0.000	0.000	0.000	0.000	0.000	0.000	0.000	0.000	0.000	0.000
TRINITY_DN97606_c0_g1	0.000	0.000	0.000	2.187	0.000	0.000	0.000	0.000	0.000	0.000
TRINITY_DN97606_c0_g2	0.000	0.000	0.000	0.000	0.000	0.000	0.000	0.000	0.000	0.000
TRINITY_DN97606_c2_g1	0.000	0.000	0.000	0.000	0.000	0.000	0.000	0.000	0.000	0.000
TRINITY_DN976070_c0_g2	0.000	0.000	0.000	0.000	0.000	0.000	0.000	0.000	0.000	0.000
TRINITY_DN976071_c0_g1	0.000	0.000	0.000	0.000	0.000	0.000	0.000	0.000	0.000	0.000
TRINITY_DN976076_c0_g1	5.592	0.728	4.294	0.257	1.314	0.000	0.000	0.000	0.464	0.000
TRINITY_DN976078_c0_g1	0.000	0.000	0.226	0.123	0.126	0.343	0.000	0.000	0.298	0.000
TRINITY_DN97607_c0_g1	0.000	0.000	0.902	0.592	0.154	0.274	0.487	0.000	0.387	0.000
TRINITY_DN976080_c0_g1	0.000	0.000	0.000	0.000	0.000	2.999	0.000	1.309	0.000	0.000
TRINITY_DN976081_c0_g1	0.000	0.000	0.000	0.000	0.000	0.000	0.000	0.000	0.000	0.000
TRINITY_DN976082_c0_g1	0.000	0.000	0.000	0.000	0.000	0.000	0.000	0.000	0.000	0.000
TRINITY_DN976083_c0_g1	0.000	0.000	0.448	0.000	0.000	0.681	0.000	0.465	0.000	0.000
TRINITY_DN976088_c0_g1	0.000	0.000	0.000	0.000	0.000	0.000	0.000	0.000	0.000	0.000
TRINITY_DN976090_c0_g1	0.000	0.000	0.000	0.000	0.000	0.000	0.000	0.000	0.000	0.000
TRINITY_DN976091_c0_g1	0.000	0.000	0.000	0.000	0.000	0.000	0.000	0.000	0.000	0.000
TRINITY_DN976094_c0_g1	0.000	0.000	1.697	0.000	0.000	0.000	0.000	0.000	0.000	2.330
TRINITY_DN976095_c0_g1	0.000	1.210	0.000	0.844	0.000	0.000	2.085	0.000	0.000	0.000
TRINITY_DN976096_c0_g1	0.000	0.000	0.000	0.000	0.000	0.000	0.000	0.000	0.000	0.000
TRINITY_DN976097_c0_g1	0.000	0.000	0.000	0.000	0.000	0.000	0.000	0.000	0.000	0.000
TRINITY_DN97609_c0_g1	0.000	1.520	1.861	1.310	1.113	0.624	1.108	3.274	1.187	1.244
TRINITY_DN9760_c0_g2	0.000	0.000	0.000	0.000	0.000	0.000	0.000	0.000	0.000	0.000
TRINITY_DN9760_c10_g1	0.000	0.000	0.000	0.000	0.977	0.000	0.000	0.000	0.000	0.000
TRINITY_DN9760_c1_g1	0.000	0.000	0.000	0.000	0.000	1.368	0.000	0.000	0.000	0.000
TRINITY_DN9760_c1_g2	8.832	4.187	1.194	2.440	3.977	0.000	0.000	0.000	0.512	0.000
TRINITY_DN9760_c2_g1	209.968	444.665	294.129	386.360	375.393	300.096	587.357	523.815	625.104	496.504
TRINITY_DN9760_c2_g2	0.000	0.000	0.000	0.000	0.000	0.000	0.000	0.000	0.000	0.000
TRINITY_DN9760_c2_g3	5.163	0.992	2.279	0.738	2.927	2.403	1.740	0.000	0.377	0.392
TRINITY_DN9760_c3_g1	2.812	6.089	10.328	4.485	8.412	9.767	4.213	6.075	4.871	4.354
TRINITY_DN9760_c3_g2	1.277	7.615	9.518	5.326	11.684	8.110	7.963	7.912	9.566	2.384
TRINITY_DN9760_c3_g3	6.273	2.741	1.743	2.540	2.844	5.214	5.526	2.285	3.170	0.000
TRINITY_DN9760_c4_g1	6.208	15.227	16.038	7.287	9.289	21.948	8.422	13.535	9.012	5.810
TRINITY_DN976101_c0_g1	0.000	0.000	0.000	0.000	0.000	0.000	0.000	0.000	0.081	0.000
TRINITY_DN976104_c0_g1	0.000	0.000	0.000	0.375	0.000	0.000	0.000	0.000	0.227	3.844
TRINITY_DN976105_c0_g1	0.000	0.000	0.000	0.000	0.000	0.000	0.000	0.000	0.000	0.000
TRINITY_DN976108_c0_g1	0.000	0.000	0.000	0.000	0.000	0.000	0.000	0.000	0.192	0.000
TRINITY_DN976110_c0_g1	0.000	0.000	0.000	0.000	0.000	0.000	0.000	0.000	0.000	0.000
TRINITY_DN976111_c0_g1	0.000	1.330	0.289	0.158	0.397	0.000	0.000	0.000	0.144	1.600
TRINITY_DN976113_c0_g1	0.000	0.000	0.000	0.000	0.000	0.000	0.000	0.000	0.000	0.000
TRINITY_DN976114_c0_g1	0.000	0.000	0.000	0.361	0.746	3.111	0.000	0.000	0.000	0.000
TRINITY_DN976115_c0_g1	0.000	0.000	0.000	0.850	0.000	0.000	0.000	0.000	1.043	0.000
TRINITY_DN976119_c0_g1	0.000	0.000	0.000	0.000	0.000	0.000	0.000	0.000	0.393	0.000
TRINITY_DN97611_c0_g1	0.000	0.000	2.137	0.000	1.199	0.000	0.000	0.000	1.752	0.000
TRINITY_DN97611_c0_g2	0.000	0.000	0.000	0.000	0.000	0.000	0.000	0.000	0.000	0.000
TRINITY_DN976122_c0_g1	0.000	0.000	0.000	1.675	0.000	0.000	0.000	0.000	1.706	0.000
TRINITY_DN976123_c0_g1	0.000	0.000	0.000	0.000	0.000	0.000	0.000	0.000	0.000	0.000
TRINITY_DN976125_c0_g1	0.000	0.000	0.000	0.000	0.000	0.000	0.000	0.000	0.000	0.000
TRINITY_DN97612_c0_g1	0.000	0.274	0.468	0.731	0.379	0.000	0.965	0.000	0.260	0.000
TRINITY_DN976130_c0_g1	0.000	0.000	0.000	0.000	0.000	0.000	0.000	0.000	0.000	0.000
TRINITY_DN976131_c0_g1	0.000	0.311	0.000	0.111	0.000	0.000	0.000	0.000	0.000	0.000
TRINITY_DN976134_c0_g1	0.000	1.005	0.000	0.000	0.000	0.000	0.000	0.000	0.214	0.000
TRINITY_DN976135_c0_g1	0.000	0.000	0.783	0.000	0.433	0.000	0.000	0.000	0.000	0.000
TRINITY_DN976138_c0_g1	0.000	0.000	0.000	0.000	0.000	0.000	0.000	0.000	0.000	0.000
TRINITY_DN976139_c0_g1	0.000	0.000	0.000	0.000	0.000	0.000	0.000	0.000	0.313	0.000
TRINITY_DN97613_c0_g1	0.000	9.693	27.785	16.730	17.541	12.535	15.436	18.358	11.016	22.281
TRINITY_DN97613_c0_g3	11.600	2.958	10.551	4.104	6.971	4.448	5.088	11.773	3.452	0.000
TRINITY_DN97613_c1_g1	0.000	0.000	0.000	0.000	0.000	0.000	0.000	0.000	0.334	0.000
TRINITY_DN97613_c1_g2	0.000	0.000	0.000	0.000	0.000	6.557	0.000	0.000	1.246	0.000
TRINITY_DN97613_c2_g1	0.000	0.000	0.000	0.000	0.000	0.000	0.000	0.000	0.000	0.000
TRINITY_DN976141_c0_g1	0.000	0.139	0.451	0.149	0.000	0.000	0.000	0.000	0.021	0.000
TRINITY_DN976143_c0_g1	0.000	0.000	0.566	0.000	0.314	0.000	0.000	0.000	0.279	1.564
TRINITY_DN976144_c0_g1	0.000	0.000	0.000	0.000	0.000	0.000	0.000	0.000	0.000	0.000
TRINITY_DN97614_c0_g1	0.000	0.000	0.000	0.199	0.000	0.000	0.000	2.422	0.000	0.000
TRINITY_DN97614_c1_g1	0.848	0.000	0.000	0.000	0.039	0.000	0.000	0.000	0.023	0.000
TRINITY_DN97614_c1_g2	0.000	0.000	0.000	0.000	0.000	0.000	0.000	0.000	0.000	0.000
TRINITY_DN97614_c2_g1	0.000	0.000	0.000	0.000	0.000	0.000	0.000	0.000	0.324	0.000
TRINITY_DN97614_c3_g1	0.000	0.000	0.000	0.000	0.000	0.000	0.000	0.000	0.000	0.000
TRINITY_DN97614_c4_g1	0.000	0.000	0.257	0.000	0.000	0.000	0.000	0.000	0.000	0.000
TRINITY_DN97614_c5_g1	0.000	0.000	0.763	0.000	0.000	0.000	0.000	0.000	0.000	0.000
TRINITY_DN976150_c0_g1	0.000	0.000	0.000	0.000	0.609	0.000	0.000	0.000	0.000	0.000
TRINITY_DN976151_c0_g1	0.000	0.000	0.000	1.509	0.000	0.000	0.000	0.000	0.000	0.000
TRINITY_DN976152_c0_g1	0.000	0.000	0.000	0.000	0.462	0.000	0.000	0.000	0.000	0.000
TRINITY_DN976159_c0_g1	0.000	0.000	0.000	0.000	0.517	0.000	0.000	2.019	0.000	0.000
TRINITY_DN97615_c0_g1	0.000	0.000	0.000	0.000	0.000	0.000	0.000	0.000	0.000	0.000
TRINITY_DN976164_c0_g1	0.000	0.000	0.736	0.000	0.814	1.685	0.983	0.000	0.000	0.000
TRINITY_DN976165_c0_g1	0.000	0.000	0.270	0.000	0.000	0.000	0.000	2.225	0.266	1.494
TRINITY_DN976168_c0_g1	0.000	0.000	0.000	0.000	0.000	0.000	0.000	0.000	0.000	0.000
TRINITY_DN976169_c0_g1	0.000	0.000	0.000	0.000	0.000	0.000	0.000	0.000	0.000	0.000
TRINITY_DN97616_c0_g1	0.000	0.000	0.000	0.000	0.000	0.000	0.000	0.000	0.000	0.000
TRINITY_DN97616_c0_g2	0.000	0.000	0.000	0.725	0.000	0.000	0.000	0.000	1.332	0.000
TRINITY_DN976175_c0_g1	0.000	6.509	0.000	0.000	0.000	0.000	0.000	0.000	0.000	0.000
TRINITY_DN976178_c0_g1	0.000	0.000	0.000	0.000	0.000	0.000	0.000	0.000	0.381	0.000
TRINITY_DN976180_c0_g1	0.000	0.000	0.000	0.000	0.000	0.000	0.000	0.000	0.000	0.000
TRINITY_DN976183_c0_g1	0.000	0.000	0.826	0.000	0.000	0.000	2.180	0.000	0.539	0.000
TRINITY_DN976184_c0_g1	0.000	0.000	0.000	0.248	0.000	0.000	0.000	0.000	0.149	0.000
TRINITY_DN976185_c0_g1	0.000	0.000	0.000	0.000	0.000	0.000	0.000	0.000	0.242	0.000
TRINITY_DN976191_c0_g1	0.000	0.000	0.000	0.586	0.000	0.000	0.000	0.000	0.000	0.000
TRINITY_DN976192_c0_g1	0.000	0.000	2.166	0.000	0.609	0.000	0.000	0.000	0.355	0.000
TRINITY_DN976193_c0_g1	0.000	0.000	0.000	0.000	0.000	0.000	0.000	0.000	0.000	0.000
TRINITY_DN976195_c0_g1	0.000	0.000	0.000	0.000	0.255	0.000	0.000	0.000	0.451	0.000
TRINITY_DN976196_c0_g1	0.000	0.000	0.000	0.000	0.000	0.000	0.000	0.000	0.000	2.768
TRINITY_DN976199_c0_g1	0.000	0.000	0.000	0.331	0.000	0.000	0.000	0.000	0.400	0.000
TRINITY_DN97619_c0_g1	0.000	0.000	1.012	1.116	0.000	0.000	0.000	0.000	0.339	0.000
TRINITY_DN97619_c0_g2	0.000	0.000	0.853	0.000	0.000	0.000	0.000	0.000	0.000	0.000
TRINITY_DN97619_c3_g1	0.000	0.000	0.000	0.000	0.000	0.000	0.000	0.000	0.000	0.000
TRINITY_DN9761_c0_g1	2.544	0.582	0.000	0.833	0.615	0.453	0.000	0.000	0.475	0.000
TRINITY_DN9761_c1_g1	0.000	0.000	0.000	0.000	0.000	0.000	0.000	0.000	0.421	0.000
TRINITY_DN976201_c0_g1	0.000	0.000	1.202	0.000	0.000	0.000	0.000	0.000	0.000	0.000
TRINITY_DN976202_c0_g1	0.000	0.000	0.604	0.164	0.377	0.000	0.811	0.619	0.099	3.332
TRINITY_DN976204_c0_g1	0.000	0.000	0.000	0.000	0.000	0.000	0.000	2.380	0.000	0.000
TRINITY_DN976206_c0_g1	0.000	0.000	0.000	0.000	0.000	0.000	0.000	0.000	0.000	0.000
TRINITY_DN976209_c0_g1	0.000	0.000	0.000	0.000	0.000	0.000	0.000	0.000	0.414	0.000
TRINITY_DN97620_c0_g1	0.000	0.759	0.000	0.000	0.000	0.000	0.000	0.000	0.000	2.735
TRINITY_DN97620_c10_g1	0.000	0.000	0.000	0.000	0.000	0.000	0.000	0.000	0.433	0.000
TRINITY_DN97620_c11_g1	0.000	0.000	0.000	0.000	0.000	0.000	0.000	0.000	0.000	0.000
TRINITY_DN97620_c6_g1	0.000	0.000	0.000	0.000	0.000	0.000	0.000	0.000	0.000	0.000
TRINITY_DN97620_c7_g1	0.000	0.632	0.274	0.000	0.000	0.000	0.000	0.000	0.000	0.000
TRINITY_DN97620_c8_g1	0.000	1.506	0.000	1.570	0.547	0.000	0.000	0.000	0.320	0.000
TRINITY_DN97620_c9_g1	0.000	0.000	0.000	0.000	0.000	0.000	0.000	0.000	0.000	0.000
TRINITY_DN976210_c0_g1	0.000	0.000	0.000	0.000	0.000	0.000	0.000	0.000	0.936	0.000
TRINITY_DN976211_c0_g1	0.000	0.000	0.000	0.438	0.912	0.000	0.000	0.000	0.000	0.000
TRINITY_DN976212_c0_g1	0.000	0.000	0.000	0.180	0.000	2.019	0.886	0.000	0.000	0.000
TRINITY_DN976213_c0_g1	0.000	0.000	0.000	0.000	0.000	0.741	1.288	0.000	0.000	0.000
TRINITY_DN976214_c0_g1	0.000	0.000	0.000	0.108	0.000	0.000	0.000	0.000	0.000	0.000
TRINITY_DN976215_c0_g1	0.000	0.000	0.000	0.000	0.000	0.000	0.000	0.000	0.000	0.000
TRINITY_DN976217_c0_g1	0.000	0.000	0.000	0.000	1.100	0.000	0.000	0.676	0.000	0.000
TRINITY_DN976219_c0_g1	0.000	0.000	0.000	0.000	0.000	0.000	0.000	0.000	0.000	0.000
TRINITY_DN97621_c0_g1	0.000	0.000	0.000	0.000	0.000	0.000	0.000	0.000	0.000	0.000
TRINITY_DN97621_c1_g1	0.000	0.000	0.000	0.000	0.000	0.000	0.000	0.000	0.000	0.000
TRINITY_DN976220_c0_g1	0.000	0.088	0.284	0.157	0.032	0.000	0.000	0.123	0.077	0.000
TRINITY_DN976221_c0_g1	0.000	0.000	0.000	0.000	0.000	0.000	2.085	0.000	0.000	0.000
TRINITY_DN976230_c0_g1	0.000	1.273	0.000	0.186	0.077	0.418	0.373	0.000	0.475	0.000
TRINITY_DN976233_c0_g1	0.000	0.000	0.000	0.182	0.000	0.000	0.000	0.000	0.219	0.000
TRINITY_DN976236_c0_g1	0.000	0.000	0.000	0.000	0.000	1.785	0.000	0.000	0.000	0.000
TRINITY_DN976239_c0_g1	0.000	0.000	0.000	0.000	0.000	0.000	0.000	0.000	0.324	0.000
TRINITY_DN97623_c0_g1	0.000	0.000	0.523	0.000	0.320	0.196	0.000	0.180	0.001	0.000
TRINITY_DN97623_c0_g2	0.943	2.364	1.245	1.639	2.456	2.543	1.803	1.890	2.722	3.628
TRINITY_DN97623_c1_g1	0.000	0.281	1.098	0.200	0.205	0.000	0.000	0.000	0.243	1.026
TRINITY_DN976241_c0_g1	0.000	0.000	0.000	0.000	0.000	0.000	0.000	0.000	0.000	0.000
TRINITY_DN976242_c0_g1	0.000	0.000	0.000	0.000	0.000	0.000	0.000	0.000	0.000	0.000
TRINITY_DN976243_c0_g1	0.000	0.000	1.427	0.380	0.354	0.000	0.000	0.000	0.000	0.000
TRINITY_DN976244_c0_g1	0.000	0.000	0.000	0.000	0.000	0.514	0.000	0.000	0.440	0.000
TRINITY_DN976246_c0_g1	0.000	0.000	0.000	0.000	0.000	0.000	0.000	0.000	0.038	0.000
TRINITY_DN976247_c0_g1	0.000	0.000	0.000	0.000	0.000	0.000	0.000	0.000	0.176	0.000
TRINITY_DN976249_c0_g1	0.000	0.000	0.000	0.264	0.000	0.000	0.000	0.000	0.000	0.000
TRINITY_DN97624_c0_g1	0.000	0.000	0.000	0.000	0.000	0.000	0.000	0.000	0.000	0.000
TRINITY_DN976250_c0_g1	0.000	0.000	0.000	0.000	1.393	0.000	0.000	0.000	0.000	0.000
TRINITY_DN976252_c0_g1	0.000	0.000	0.000	0.000	0.000	0.000	0.000	0.000	0.390	0.000
TRINITY_DN976256_c0_g1	0.000	0.000	0.000	1.006	0.000	0.000	0.000	0.000	0.000	0.000
TRINITY_DN976257_c0_g1	0.000	0.000	0.000	0.000	0.000	0.000	0.000	0.000	0.000	0.000
TRINITY_DN976259_c0_g1	0.000	0.000	0.000	0.000	0.000	0.000	0.000	0.000	0.000	0.000
TRINITY_DN97625_c0_g1	0.000	2.000	2.589	0.697	0.000	0.000	6.831	0.000	1.144	0.000
TRINITY_DN976260_c0_g1	0.000	1.260	0.000	0.669	0.000	0.630	1.101	0.000	0.402	2.266
TRINITY_DN976262_c0_g1	0.000	0.000	0.000	0.000	0.000	0.000	0.000	0.000	0.000	0.000
TRINITY_DN976263_c0_g1	0.000	0.000	0.000	0.000	3.744	0.000	0.000	0.000	0.000	0.000
TRINITY_DN976264_c0_g1	0.000	0.000	0.000	0.354	0.000	0.000	0.000	0.000	0.000	0.000
TRINITY_DN976265_c0_g1	0.000	0.000	0.000	0.000	0.389	0.000	0.000	0.000	0.000	0.000
TRINITY_DN976266_c0_g1	1.519	1.542	0.751	0.687	1.279	0.380	0.678	1.064	0.838	0.000
TRINITY_DN97626_c0_g1	0.000	0.000	0.000	0.000	0.413	0.377	0.000	0.000	0.430	0.000
TRINITY_DN97626_c2_g1	0.000	0.000	0.714	0.549	0.803	0.651	0.000	0.000	0.143	0.806
TRINITY_DN97626_c3_g1	0.000	0.000	0.000	0.000	1.191	0.000	0.000	0.000	0.348	0.000
TRINITY_DN976273_c0_g1	0.000	0.981	0.000	0.000	0.000	0.000	0.000	0.000	0.000	0.000
TRINITY_DN976277_c0_g1	0.000	0.991	0.000	0.000	0.000	0.000	0.000	0.000	0.211	0.000
TRINITY_DN976278_c0_g1	0.000	0.000	0.000	0.000	0.000	0.000	0.000	0.000	0.682	0.000
TRINITY_DN976279_c0_g1	0.000	0.902	0.000	0.000	0.000	0.000	0.000	0.000	0.192	0.000
TRINITY_DN97627_c0_g1	0.000	0.000	0.000	0.000	0.591	0.000	0.000	0.000	0.000	0.000
TRINITY_DN97627_c0_g3	0.000	0.000	0.000	0.000	0.000	0.000	0.000	0.000	0.000	0.000
TRINITY_DN97627_c1_g2	0.000	0.000	0.000	0.000	0.000	1.178	0.000	1.549	0.249	0.000
TRINITY_DN97627_c2_g1	0.000	0.000	0.000	0.686	0.719	0.000	0.000	2.642	0.000	0.000
TRINITY_DN97627_c2_g2	0.000	0.000	0.000	0.000	0.696	0.000	0.000	0.000	1.224	0.000
TRINITY_DN97627_c4_g1	0.000	0.000	0.000	0.000	0.389	1.077	0.000	0.000	0.000	0.000
TRINITY_DN976283_c0_g1	0.000	0.000	0.000	0.000	0.000	0.000	0.000	0.000	0.000	0.000
TRINITY_DN976285_c0_g1	0.000	0.000	0.000	0.000	0.000	0.000	0.000	0.000	0.000	0.000
TRINITY_DN976287_c0_g1	0.000	0.000	1.371	0.000	0.000	0.000	0.000	0.000	0.451	0.000
TRINITY_DN976288_c0_g1	0.000	0.000	0.000	0.000	0.000	0.000	0.000	0.000	0.000	0.000
TRINITY_DN976289_c0_g1	0.000	0.275	0.000	0.000	0.000	0.272	0.000	0.000	0.119	0.000
TRINITY_DN97628_c0_g1	0.000	0.166	0.322	0.354	0.364	0.000	0.292	0.230	0.144	0.000
TRINITY_DN97628_c0_g3	0.000	0.000	0.954	0.510	0.000	0.000	0.000	0.000	0.000	0.000
TRINITY_DN976290_c0_g1	0.000	0.000	0.000	1.509	0.000	0.000	0.000	0.000	0.000	0.000
TRINITY_DN976291_c0_g1	0.000	0.000	0.000	0.356	0.219	0.000	0.000	0.000	0.271	0.000
TRINITY_DN976293_c0_g1	0.000	0.945	0.000	0.000	1.025	0.000	1.639	0.000	0.402	0.000
TRINITY_DN976294_c0_g1	0.000	0.000	0.000	0.295	0.000	0.000	0.000	0.559	0.268	0.000
TRINITY_DN976295_c0_g1	0.000	0.000	0.000	0.000	0.000	0.000	0.000	0.000	0.000	0.000
TRINITY_DN976298_c0_g1	0.000	0.000	0.000	0.203	0.334	0.000	0.000	0.618	0.000	0.000
TRINITY_DN976299_c0_g1	0.000	2.515	2.933	1.313	0.468	2.259	0.000	1.355	0.678	0.000
TRINITY_DN97629_c0_g1	0.000	0.000	0.000	0.000	1.945	0.000	0.000	0.000	0.000	0.000
TRINITY_DN9762_c0_g2	21.848	27.006	39.745	23.357	37.158	38.352	29.518	28.609	45.258	38.943
TRINITY_DN9762_c1_g1	0.000	1.815	0.666	0.000	3.211	1.821	0.000	0.000	0.000	0.000
TRINITY_DN9762_c2_g1	12.138	5.207	23.042	16.849	25.374	17.885	18.738	21.771	34.371	19.291
TRINITY_DN9762_c3_g1	8.541	7.825	10.656	13.656	11.586	24.842	11.395	5.818	9.915	7.880
TRINITY_DN9762_c6_g1	0.000	0.977	0.953	0.026	0.574	0.000	0.000	0.522	0.256	0.000
TRINITY_DN9762_c8_g1	0.000	0.000	0.000	1.878	0.000	0.000	0.000	0.000	1.302	0.000
TRINITY_DN976300_c0_g1	4.194	3.816	3.208	4.444	6.511	3.266	1.906	3.633	4.185	9.807
TRINITY_DN976302_c0_g1	0.000	0.000	0.000	0.000	0.000	0.000	0.000	0.000	0.000	0.000
TRINITY_DN976304_c0_g1	0.000	0.000	0.000	0.625	0.000	0.894	0.000	0.000	0.189	0.000
TRINITY_DN976305_c0_g1	0.000	0.000	0.000	0.105	0.000	0.000	0.000	0.000	0.191	0.000
TRINITY_DN976306_c0_g1	0.000	0.000	0.000	0.000	0.000	0.000	0.000	0.000	0.000	0.000
TRINITY_DN976308_c0_g1	0.000	0.000	0.000	0.000	0.000	0.000	0.000	0.000	0.000	0.000
TRINITY_DN976311_c0_g1	0.000	0.757	0.368	0.135	0.277	0.000	0.000	0.000	0.288	0.000
TRINITY_DN976312_c0_g1	0.000	0.000	0.684	0.373	0.636	0.000	0.000	0.000	0.000	0.000
TRINITY_DN976314_c0_g1	0.000	0.000	0.638	0.341	0.000	0.000	0.000	1.285	0.000	0.000
TRINITY_DN976316_c0_g1	0.000	0.000	0.000	0.000	0.000	0.660	0.000	0.000	0.000	1.210
TRINITY_DN976318_c0_g1	0.000	0.542	0.000	0.097	0.198	0.268	0.477	0.000	0.235	0.000
TRINITY_DN97631_c0_g1	0.000	0.000	0.000	0.000	0.000	0.000	0.000	0.000	0.000	0.000
TRINITY_DN97631_c0_g2	0.000	0.000	0.412	0.446	0.228	0.000	0.000	0.000	0.402	0.000
TRINITY_DN97631_c1_g1	0.000	0.000	0.000	0.000	0.000	9.354	0.000	0.000	0.000	0.000
TRINITY_DN97631_c1_g2	0.000	0.000	0.000	0.675	1.414	0.000	0.000	0.000	0.000	0.000
TRINITY_DN976320_c0_g1	0.000	0.000	0.000	0.000	0.000	0.000	0.000	0.000	0.263	0.000
TRINITY_DN976321_c0_g1	0.000	0.000	0.000	0.000	0.000	0.000	0.000	0.000	0.071	0.000
TRINITY_DN976322_c0_g1	0.000	0.000	0.000	0.221	0.075	0.000	0.000	0.000	0.134	0.758
TRINITY_DN976323_c0_g1	0.000	0.000	0.000	0.000	0.000	0.000	0.000	0.000	0.227	0.000
TRINITY_DN976324_c0_g1	0.000	0.000	0.000	0.000	0.000	0.000	0.000	0.000	0.000	0.000
TRINITY_DN976326_c0_g1	0.000	0.000	0.000	0.309	0.531	0.000	1.016	0.000	0.000	1.053
TRINITY_DN976327_c0_g1	0.000	0.768	1.512	1.085	0.000	3.083	2.674	1.017	0.653	0.000
TRINITY_DN976328_c0_g1	0.000	0.000	0.000	0.000	2.485	0.000	0.000	0.000	0.000	0.000
TRINITY_DN97632_c0_g2	0.000	0.000	0.000	0.000	0.000	0.000	0.000	0.000	0.000	0.000
TRINITY_DN97632_c1_g2	0.000	0.000	0.000	0.000	0.000	0.000	0.000	0.000	0.000	0.000
TRINITY_DN97632_c6_g1	0.000	0.000	0.000	0.000	0.000	0.000	0.000	0.000	0.182	0.000
TRINITY_DN97632_c8_g1	0.000	0.000	0.000	0.000	0.000	0.000	0.000	0.000	0.000	0.000
TRINITY_DN976331_c0_g1	0.000	0.000	0.000	0.000	0.000	0.000	0.000	0.000	0.000	0.000
TRINITY_DN976332_c0_g1	0.000	0.000	0.000	0.242	0.248	0.000	0.000	0.000	0.000	0.000
TRINITY_DN976333_c0_g1	0.000	0.000	1.680	0.453	0.000	0.641	0.000	0.000	0.273	0.000
TRINITY_DN976335_c0_g1	0.000	0.000	0.000	0.000	0.391	0.000	0.000	0.000	0.229	0.000
TRINITY_DN976339_c0_g1	0.000	0.289	0.753	0.617	0.316	0.572	0.000	0.394	0.187	1.053
TRINITY_DN97633_c0_g1	0.000	0.000	0.000	0.000	0.000	0.000	0.000	0.000	0.332	0.000
TRINITY_DN976344_c0_g1	0.000	0.000	0.000	0.000	0.000	0.000	0.000	0.000	0.000	0.000
TRINITY_DN976346_c0_g1	0.000	0.000	0.000	0.000	0.000	0.000	0.000	0.000	0.000	0.000
TRINITY_DN976347_c0_g1	7.908	8.156	10.049	11.453	14.700	10.275	1.763	5.392	6.714	7.330
TRINITY_DN976348_c0_g1	0.000	0.000	0.000	0.000	0.528	0.000	0.000	0.000	0.000	0.000
TRINITY_DN976352_c0_g1	0.000	0.000	0.000	0.000	0.000	0.000	0.000	0.000	0.458	0.000
TRINITY_DN976354_c0_g1	0.000	0.000	1.024	0.000	0.572	0.000	0.000	0.000	0.000	0.000
TRINITY_DN976357_c0_g1	0.000	0.000	0.000	0.000	0.000	0.000	0.000	0.000	0.000	0.000
TRINITY_DN97635_c0_g3	0.000	0.000	0.000	0.466	0.000	0.000	0.000	0.000	0.000	0.000
TRINITY_DN97635_c0_g4	0.000	0.925	0.000	0.110	0.000	0.000	0.000	0.000	0.000	0.000
TRINITY_DN97635_c0_g5	0.000	0.000	0.000	0.000	0.000	0.000	0.000	0.000	0.000	0.000
TRINITY_DN97635_c1_g1	0.000	0.000	0.000	0.345	0.000	0.000	0.000	0.000	0.417	0.000
TRINITY_DN97635_c3_g1	0.000	1.890	0.000	0.223	0.000	0.000	1.101	0.836	0.000	0.000
TRINITY_DN97635_c5_g1	0.000	0.000	0.000	0.000	0.000	0.000	0.000	0.000	0.000	0.000
TRINITY_DN976360_c0_g1	0.000	0.000	0.000	0.066	0.145	0.705	0.000	0.000	0.000	0.000
TRINITY_DN976366_c0_g1	0.000	0.000	0.000	0.000	0.000	0.000	0.000	0.000	0.000	0.000
TRINITY_DN976367_c0_g1	0.000	0.000	0.000	0.114	0.351	0.000	0.000	0.000	0.000	0.000
TRINITY_DN97636_c0_g1	0.000	0.000	2.319	0.625	0.000	0.000	0.000	0.000	0.382	0.000
TRINITY_DN976370_c0_g1	0.000	0.000	0.000	0.000	0.000	0.000	0.000	0.000	0.000	0.000
TRINITY_DN976372_c0_g1	0.000	0.000	2.285	0.000	0.000	0.000	0.000	0.000	0.000	0.000
TRINITY_DN976373_c0_g1	0.000	0.000	0.000	0.000	0.000	0.000	0.000	0.000	0.000	0.000
TRINITY_DN976374_c0_g1	0.000	0.000	0.000	0.112	0.000	0.000	0.000	0.000	0.136	0.000
TRINITY_DN976375_c0_g1	16.948	4.195	0.000	0.730	0.000	0.000	0.000	0.000	0.000	0.000
TRINITY_DN976376_c0_g1	0.000	0.000	0.000	0.562	0.000	0.000	0.000	0.000	0.343	0.000
TRINITY_DN976379_c0_g1	0.000	0.000	0.000	0.000	0.000	0.784	0.000	0.000	0.000	0.000
TRINITY_DN97637_c0_g2	0.000	0.000	0.000	0.000	0.000	0.000	0.000	0.000	0.000	0.000
TRINITY_DN976380_c0_g1	0.000	0.000	0.000	0.988	0.339	0.000	0.000	0.000	0.398	0.000
TRINITY_DN976382_c0_g1	0.000	0.000	0.000	0.000	0.000	4.815	0.000	0.000	0.341	0.000
TRINITY_DN976383_c0_g1	0.000	0.000	0.000	0.000	0.000	0.000	0.000	0.000	0.000	0.000
TRINITY_DN976385_c0_g1	0.000	0.880	0.216	0.278	0.000	0.651	0.000	0.000	0.435	0.000
TRINITY_DN976387_c0_g1	0.000	0.000	0.000	0.000	0.000	0.000	0.000	0.000	0.000	4.735
TRINITY_DN976388_c0_g1	0.000	0.000	0.984	0.000	0.271	0.000	0.000	0.000	0.638	0.000
TRINITY_DN976389_c0_g1	0.000	1.247	0.000	0.000	0.000	0.000	0.000	0.000	0.000	0.000
TRINITY_DN976390_c0_g1	0.000	0.000	0.000	0.324	0.000	0.000	0.000	0.000	0.391	0.000
TRINITY_DN976392_c0_g1	0.000	0.000	0.000	0.000	0.000	0.000	0.000	0.000	0.000	0.000
TRINITY_DN976394_c0_g1	0.000	0.000	0.000	0.000	0.620	0.000	0.000	0.000	0.000	0.000
TRINITY_DN976399_c0_g1	0.000	0.000	0.412	0.000	0.228	0.630	0.000	0.000	0.134	0.000
TRINITY_DN97639_c0_g1	4.388	1.251	0.819	0.000	0.000	0.000	0.000	0.000	0.266	2.250
TRINITY_DN9763_c0_g1	18.225	0.000	2.150	1.413	0.837	2.420	3.817	0.000	1.080	0.000
TRINITY_DN9763_c0_g2	0.000	3.473	5.052	6.633	3.405	5.229	5.973	9.335	1.337	6.203
TRINITY_DN9763_c1_g1	1.251	1.898	4.505	6.699	1.179	4.033	0.295	9.717	0.989	1.751
TRINITY_DN9763_c1_g2	0.000	0.000	0.000	0.000	3.191	0.000	9.465	0.000	0.000	0.000
TRINITY_DN976401_c0_g1	0.000	0.000	0.000	0.000	0.000	0.000	0.000	0.000	0.000	0.000
TRINITY_DN976403_c0_g1	0.000	0.000	0.000	0.000	0.000	0.000	0.000	0.000	0.000	0.000
TRINITY_DN976404_c0_g1	0.000	0.000	0.000	0.120	0.367	0.000	0.000	0.000	0.072	0.000
TRINITY_DN976405_c0_g1	0.000	0.000	0.461	0.084	0.000	0.000	0.000	0.325	0.154	0.865
TRINITY_DN976406_c0_g1	0.000	0.000	0.000	0.000	0.000	0.000	0.000	0.000	0.000	0.000
TRINITY_DN976407_c0_g1	0.000	0.000	0.000	0.000	0.000	0.000	0.000	0.000	0.000	0.000
TRINITY_DN976409_c0_g1	0.000	0.313	1.633	0.000	0.000	0.621	0.551	0.000	0.000	0.000
TRINITY_DN976410_c0_g1	0.000	0.000	0.000	0.000	0.000	0.000	0.000	0.000	0.192	0.000
TRINITY_DN976411_c0_g1	0.000	0.000	0.000	0.000	0.000	0.000	0.000	0.000	0.000	0.000
TRINITY_DN976412_c0_g1	0.000	0.000	0.000	0.000	0.754	0.000	0.000	0.000	0.221	0.000
TRINITY_DN976415_c0_g1	0.000	0.000	0.000	0.000	0.644	0.000	0.000	0.000	0.377	0.000
TRINITY_DN976418_c0_g1	0.000	0.000	0.000	0.277	0.000	0.000	0.000	0.000	0.000	1.407
TRINITY_DN97641_c0_g1	0.000	0.000	0.000	0.000	0.000	0.000	0.000	0.000	0.000	0.000
TRINITY_DN97641_c1_g1	0.000	0.000	0.608	0.438	0.594	0.000	0.000	0.000	0.283	1.489
TRINITY_DN97641_c3_g1	0.000	0.000	0.000	0.000	0.000	0.739	0.000	0.000	0.880	0.000
TRINITY_DN97641_c4_g1	0.000	0.000	0.546	0.446	0.152	0.000	0.000	0.000	0.000	0.000
TRINITY_DN97641_c5_g1	0.000	0.000	0.000	0.340	0.350	0.000	0.000	0.000	0.000	0.000
TRINITY_DN976421_c0_g1	0.000	0.000	0.000	0.176	0.000	0.000	0.000	0.000	0.054	0.000
TRINITY_DN976422_c0_g1	0.000	0.000	0.000	0.000	0.617	0.000	0.000	0.000	0.000	0.000
TRINITY_DN976423_c0_g1	0.000	0.000	1.371	0.000	0.000	0.000	0.000	2.844	0.000	0.000
TRINITY_DN976424_c0_g1	0.000	0.000	0.000	0.000	0.000	0.000	0.000	0.000	0.239	0.000
TRINITY_DN976427_c0_g1	0.000	0.000	0.000	0.000	0.000	0.000	0.000	0.000	0.000	0.000
TRINITY_DN976429_c0_g1	0.000	0.000	0.000	0.306	0.156	0.000	0.000	0.000	0.034	0.000
TRINITY_DN97642_c0_g1	0.000	0.000	0.117	0.330	0.526	0.000	0.000	0.318	0.234	0.000
TRINITY_DN97642_c1_g1	0.000	0.000	0.000	0.000	0.000	1.542	0.000	0.000	0.000	0.000
TRINITY_DN976430_c0_g1	0.000	0.000	0.000	0.000	0.000	0.000	0.000	0.000	0.035	0.000
TRINITY_DN976431_c0_g1	0.000	0.000	0.000	0.128	0.066	0.000	0.000	0.000	0.058	0.000
TRINITY_DN976434_c0_g1	0.000	0.000	0.000	0.235	0.722	0.000	0.000	0.000	0.142	0.000
TRINITY_DN976436_c0_g1	0.000	0.000	0.000	0.000	0.000	0.000	0.000	0.000	0.000	0.000
TRINITY_DN976437_c0_g1	0.000	0.000	0.000	0.000	0.000	0.000	0.000	0.000	0.000	0.000
TRINITY_DN976438_c0_g1	0.000	0.000	0.000	0.000	0.000	0.000	0.000	0.000	0.343	0.000
TRINITY_DN976439_c0_g1	0.000	0.000	0.276	0.000	0.000	0.000	0.000	0.000	0.091	0.000
TRINITY_DN97643_c0_g1	0.000	0.000	0.000	0.000	0.000	0.000	0.000	0.000	0.000	0.000
TRINITY_DN97643_c1_g1	0.000	0.000	0.000	0.000	0.872	0.000	0.000	0.000	0.000	0.000
TRINITY_DN97643_c1_g2	0.000	0.000	0.000	0.000	0.000	0.000	0.000	0.000	0.000	0.000
TRINITY_DN97643_c4_g1	0.000	0.822	0.000	0.000	1.187	1.655	0.000	2.181	1.225	5.931
TRINITY_DN976442_c0_g1	0.000	0.000	0.000	0.000	0.000	0.000	0.000	0.000	0.000	0.000
TRINITY_DN976443_c0_g1	0.000	0.000	0.000	0.000	0.493	0.000	0.000	0.000	0.000	0.000
TRINITY_DN976445_c0_g1	0.000	0.000	0.000	0.000	0.000	0.000	0.000	0.000	0.000	0.000
TRINITY_DN97644_c0_g1	0.000	0.000	0.000	0.000	0.577	0.395	0.000	0.000	0.256	0.000
TRINITY_DN97644_c1_g1	0.000	0.000	0.871	0.316	0.000	0.000	0.000	1.790	0.000	0.000
TRINITY_DN976453_c0_g1	0.000	0.000	0.000	0.870	0.000	0.000	0.000	0.000	0.000	0.000
TRINITY_DN976454_c0_g1	0.000	0.000	0.265	0.144	0.000	0.000	0.000	0.000	0.000	0.000
TRINITY_DN976456_c0_g1	0.000	0.000	0.000	0.965	0.000	0.000	0.000	0.000	0.000	0.000
TRINITY_DN976457_c0_g1	0.000	0.000	0.000	0.000	0.000	0.000	0.000	0.000	0.000	0.000
TRINITY_DN976458_c0_g1	0.000	0.000	0.000	0.000	0.000	0.000	0.000	0.000	0.000	0.000
TRINITY_DN976459_c0_g1	0.000	0.000	0.000	0.537	0.000	0.000	0.000	0.000	0.215	0.000
TRINITY_DN97645_c0_g1	0.000	0.000	0.000	0.000	0.000	0.000	0.000	0.000	0.000	0.000
TRINITY_DN97645_c0_g2	0.000	0.000	0.000	0.000	0.000	0.758	0.000	0.000	0.161	2.724
TRINITY_DN97645_c1_g1	0.000	0.000	0.000	0.000	0.000	0.000	0.000	0.000	0.000	0.000
TRINITY_DN97645_c2_g1	0.000	0.000	0.000	0.000	0.000	0.000	0.000	0.000	0.000	0.000
TRINITY_DN976460_c0_g1	0.000	0.000	0.000	0.000	1.034	0.000	0.000	0.000	0.606	0.000
TRINITY_DN976462_c0_g1	0.000	0.175	0.700	0.062	0.000	0.527	0.925	0.000	0.059	0.000
TRINITY_DN976464_c0_g1	0.000	0.000	0.678	0.093	0.190	0.000	0.458	0.000	0.113	0.000
TRINITY_DN976465_c0_g1	0.000	0.000	0.000	0.000	0.000	0.000	0.000	0.000	0.000	0.000
TRINITY_DN976466_c0_g1	0.000	0.000	0.000	0.000	0.000	0.000	0.000	0.000	0.000	0.000
TRINITY_DN976468_c0_g1	0.000	0.000	0.000	0.000	0.000	0.000	0.000	0.000	0.288	0.000
TRINITY_DN97646_c0_g2	0.000	0.000	0.000	0.000	0.514	0.000	0.000	0.000	0.301	0.000
TRINITY_DN97646_c1_g1	0.000	0.000	0.000	0.000	0.000	0.000	0.000	0.000	0.000	0.000
TRINITY_DN976470_c0_g1	0.000	0.000	0.000	0.000	0.000	0.000	0.000	0.000	0.916	0.000
TRINITY_DN976471_c0_g1	0.000	0.000	0.000	0.000	0.000	0.000	0.000	0.000	0.047	0.000
TRINITY_DN976472_c0_g1	0.000	0.000	0.000	0.000	0.000	0.000	0.000	0.000	0.000	0.000
TRINITY_DN976473_c0_g1	0.000	0.000	0.000	0.000	0.000	0.000	0.000	0.000	0.334	0.000
TRINITY_DN976478_c0_g1	0.000	0.000	0.000	0.000	0.000	0.000	0.000	0.000	0.000	0.000
TRINITY_DN976479_c0_g1	0.000	0.000	0.000	0.254	0.000	0.000	0.000	0.000	0.000	0.000
TRINITY_DN97647_c0_g1	0.000	0.095	0.061	0.000	0.070	0.372	0.501	0.000	0.240	0.000
TRINITY_DN976481_c0_g1	0.000	0.000	0.000	0.000	0.000	0.000	0.000	0.000	0.000	0.000
TRINITY_DN976483_c0_g1	0.000	0.000	0.000	0.000	0.000	0.000	1.632	0.000	0.200	0.000
TRINITY_DN976484_c0_g1	0.000	0.000	0.000	0.332	0.000	0.000	0.000	0.000	0.201	3.404
TRINITY_DN976485_c0_g1	0.000	0.000	0.000	0.000	0.000	0.000	0.000	0.000	0.115	0.000
TRINITY_DN976488_c0_g1	0.000	0.000	0.000	0.000	1.569	0.000	0.000	0.000	0.000	0.000
TRINITY_DN976489_c0_g1	0.000	0.000	0.000	0.000	0.000	0.000	0.000	0.000	0.526	0.000
TRINITY_DN97648_c0_g1	0.000	0.000	0.000	0.283	0.290	0.000	0.000	0.000	0.000	0.000
TRINITY_DN976490_c0_g1	0.000	0.195	0.000	0.278	0.498	0.384	0.000	0.000	0.000	0.000
TRINITY_DN976491_c0_g1	0.000	0.000	0.000	0.000	0.000	0.000	0.000	0.000	0.000	0.000
TRINITY_DN976494_c0_g1	0.000	0.102	0.066	0.254	0.262	0.000	0.000	0.000	0.067	0.378
TRINITY_DN976495_c0_g1	0.000	0.000	0.000	0.000	0.000	0.000	0.000	0.000	0.000	0.000
TRINITY_DN976496_c0_g1	0.000	0.000	0.000	0.000	0.000	0.000	0.000	0.000	0.000	0.000
TRINITY_DN976497_c0_g1	0.000	0.000	0.000	0.000	0.000	0.000	0.000	1.316	0.000	0.000
TRINITY_DN976499_c0_g1	0.000	0.000	0.000	0.000	0.000	0.000	4.994	0.000	0.000	0.000
TRINITY_DN9764_c0_g1	1.928	2.692	1.367	1.814	0.590	0.971	4.215	2.526	1.753	1.167
TRINITY_DN9764_c0_g2	0.000	0.000	0.000	1.232	0.000	0.000	3.575	0.000	0.000	0.000
TRINITY_DN9764_c0_g3	0.000	0.000	0.000	0.068	0.000	0.261	0.000	0.505	0.210	0.000
TRINITY_DN976500_c0_g1	0.000	0.000	0.000	0.248	0.000	0.000	0.000	0.000	0.032	0.000
TRINITY_DN976502_c0_g1	0.000	0.841	1.277	0.299	0.511	1.387	0.986	0.000	0.061	1.022
TRINITY_DN976504_c0_g1	0.000	0.000	0.000	0.000	0.000	0.000	0.000	0.000	0.000	0.000
TRINITY_DN976505_c0_g1	0.000	0.000	0.000	0.000	0.000	0.000	0.000	0.000	0.000	0.000
TRINITY_DN976506_c0_g1	0.000	0.000	0.000	0.000	0.097	0.000	0.000	0.000	0.000	0.000
TRINITY_DN976507_c0_g1	0.000	0.000	0.000	0.368	0.000	0.000	0.000	0.000	0.000	0.000
TRINITY_DN976508_c0_g1	0.000	0.000	0.000	0.000	0.000	0.000	0.000	0.000	0.000	0.000
TRINITY_DN976509_c0_g1	0.000	0.000	0.000	0.000	0.381	0.000	0.000	0.000	0.000	0.000
TRINITY_DN97650_c0_g1	0.000	0.000	1.346	0.000	0.000	0.000	0.000	0.000	0.000	0.000
TRINITY_DN97650_c0_g2	0.000	0.000	0.000	0.000	0.000	0.000	0.000	0.000	0.000	0.000
TRINITY_DN97650_c1_g1	0.000	0.000	0.000	0.000	0.000	0.000	0.000	0.000	0.000	0.000
TRINITY_DN97650_c2_g1	0.000	0.000	0.000	0.000	0.000	0.000	0.000	0.000	0.000	0.000
TRINITY_DN97650_c4_g1	0.000	0.000	2.509	0.000	0.000	0.000	0.000	0.000	0.998	0.000
TRINITY_DN976512_c0_g1	0.000	0.000	0.000	0.000	0.000	2.082	0.000	0.000	0.000	0.000
TRINITY_DN976513_c0_g1	0.000	0.000	1.175	0.000	0.662	0.000	0.000	0.000	0.000	0.000
TRINITY_DN976514_c0_g1	0.000	0.597	0.000	0.211	0.000	0.000	1.044	0.794	0.000	0.000
TRINITY_DN976515_c0_g1	0.000	0.000	0.000	0.697	1.460	0.000	0.000	0.000	0.000	0.000
TRINITY_DN976516_c0_g1	0.000	0.000	0.296	0.000	0.164	0.904	0.000	0.000	0.097	0.000
TRINITY_DN976517_c0_g1	0.000	0.000	0.994	0.000	0.000	0.252	0.000	0.000	0.000	0.000
TRINITY_DN976518_c0_g1	0.000	1.165	0.000	0.000	0.000	0.000	0.000	0.000	0.000	0.000
TRINITY_DN97651_c0_g1	0.000	0.000	0.000	0.000	0.000	0.000	0.000	0.000	0.291	0.000
TRINITY_DN976520_c0_g1	0.000	0.000	0.000	0.655	0.686	0.000	0.000	0.000	0.000	0.000
TRINITY_DN976521_c0_g1	0.000	3.207	5.212	0.558	6.426	4.815	0.000	2.141	0.682	0.000
TRINITY_DN976523_c0_g1	0.000	0.000	0.000	0.000	0.000	0.000	0.000	0.000	0.000	0.878
TRINITY_DN976525_c0_g1	0.000	0.000	0.000	0.000	0.068	0.164	0.000	0.000	0.082	0.000
TRINITY_DN976526_c0_g1	0.000	0.000	0.000	0.000	0.000	0.520	0.000	0.000	0.000	0.000
TRINITY_DN976527_c0_g1	0.000	0.000	0.000	0.000	0.000	0.000	0.000	0.000	0.462	0.000
TRINITY_DN97652_c0_g1	0.000	0.000	0.000	0.000	0.000	0.000	1.227	0.000	0.000	0.000
TRINITY_DN976530_c0_g1	0.000	4.358	0.000	0.000	0.000	0.000	0.000	0.000	0.000	0.000
TRINITY_DN976531_c0_g1	0.000	0.000	0.297	0.162	0.000	0.000	0.000	0.000	0.098	0.000
TRINITY_DN976533_c0_g1	0.000	0.000	0.143	0.000	0.564	0.000	0.000	0.000	0.175	1.617
TRINITY_DN976534_c0_g1	0.000	0.000	0.000	0.000	0.000	0.000	0.000	0.000	0.000	0.000
TRINITY_DN976535_c0_g1	0.000	0.000	0.000	0.000	0.000	0.000	0.000	0.000	0.000	0.000
TRINITY_DN976536_c0_g1	0.000	0.000	0.000	0.000	0.109	0.000	0.000	0.000	0.000	0.000
TRINITY_DN97653_c0_g3	0.000	0.000	0.000	0.000	0.000	0.000	0.000	0.000	0.000	0.000
TRINITY_DN97653_c1_g1	0.000	0.000	1.031	0.000	1.727	0.000	0.000	0.000	0.000	0.000
TRINITY_DN97653_c5_g1	0.000	0.000	0.000	0.000	1.382	0.000	0.000	0.000	0.405	0.000
TRINITY_DN97653_c6_g1	0.000	0.000	0.000	0.000	0.000	0.000	0.000	0.000	0.000	0.000
TRINITY_DN97653_c7_g1	0.000	0.000	0.000	0.000	0.000	0.000	0.000	0.000	0.000	0.000
TRINITY_DN976541_c0_g1	0.000	0.000	0.000	0.000	0.000	1.581	0.000	0.000	0.000	0.000
TRINITY_DN976543_c0_g1	0.000	0.000	0.000	0.000	0.000	0.000	0.000	0.000	0.000	0.000
TRINITY_DN976544_c0_g1	0.000	0.000	0.000	0.000	0.000	0.000	0.000	0.000	0.000	0.000
TRINITY_DN97654_c0_g1	0.000	0.000	0.000	0.656	0.000	0.000	0.000	0.000	0.265	0.000
TRINITY_DN976550_c0_g1	0.000	0.000	0.000	0.000	0.454	0.000	0.000	0.000	0.000	0.000
TRINITY_DN976554_c0_g1	0.000	0.000	0.000	0.213	0.652	0.000	1.050	0.000	0.128	0.000
TRINITY_DN976555_c0_g1	0.000	0.000	0.000	0.000	0.000	0.000	0.000	0.000	0.000	0.000
TRINITY_DN976556_c0_g1	0.000	0.000	0.000	0.098	0.000	0.000	0.000	0.000	0.059	0.000
TRINITY_DN976557_c0_g1	0.000	0.000	0.530	0.569	0.000	0.000	0.000	0.000	0.000	0.000
TRINITY_DN97655_c1_g1	0.000	0.000	0.000	0.000	0.000	0.000	0.000	0.000	0.000	0.000
TRINITY_DN97655_c4_g1	0.000	0.000	0.613	0.984	0.674	0.000	0.000	0.000	0.000	0.000
TRINITY_DN976562_c0_g1	0.000	0.000	0.000	0.000	0.177	0.000	0.000	0.000	0.000	0.000
TRINITY_DN976564_c0_g1	0.000	0.000	0.000	0.406	0.000	0.000	0.000	0.000	0.000	0.000
TRINITY_DN976566_c0_g1	0.000	0.000	0.202	0.000	0.000	0.000	0.000	0.000	0.067	0.000
TRINITY_DN976568_c0_g1	0.000	0.000	0.000	0.000	0.000	0.000	0.000	0.000	0.000	0.000
TRINITY_DN97656_c0_g1	3.855	3.004	2.944	1.423	0.725	1.563	1.131	0.000	0.963	0.000
TRINITY_DN97656_c0_g2	0.000	0.000	0.000	0.000	0.000	0.000	0.000	0.000	0.000	0.000
TRINITY_DN97656_c0_g3	0.000	1.083	0.000	2.236	1.171	0.000	0.000	0.000	0.000	0.000
TRINITY_DN97656_c0_g4	0.000	0.000	0.000	0.637	0.000	0.000	0.000	0.000	0.000	0.000
TRINITY_DN97656_c0_g6	0.000	0.000	0.000	0.000	0.000	0.000	0.000	0.000	0.000	0.000
TRINITY_DN97656_c1_g1	0.000	0.000	0.787	0.000	0.000	2.420	0.000	0.000	0.000	0.000
TRINITY_DN97656_c2_g1	0.000	0.000	1.046	0.000	0.575	0.000	0.000	0.000	0.000	0.000
TRINITY_DN97656_c3_g1	0.000	0.000	0.000	0.000	0.000	0.000	0.000	0.000	0.000	0.000
TRINITY_DN97656_c4_g1	0.000	0.000	0.000	0.000	0.000	0.000	0.000	0.000	0.998	0.000
TRINITY_DN976570_c0_g1	0.000	0.000	0.000	0.301	0.000	0.000	0.000	0.000	0.184	0.000
TRINITY_DN976571_c0_g1	0.000	0.000	0.000	0.000	0.000	0.000	0.000	0.000	0.000	0.000
TRINITY_DN976572_c0_g1	0.000	0.000	0.000	0.000	2.043	1.872	3.200	0.000	0.399	6.669
TRINITY_DN976573_c0_g1	0.000	0.000	0.000	0.127	0.000	0.355	0.629	0.000	0.231	0.000
TRINITY_DN976574_c0_g1	0.000	0.000	0.000	0.000	0.000	0.000	0.000	0.000	0.000	0.000
TRINITY_DN97657_c0_g1	0.000	0.000	0.000	0.000	0.610	0.000	3.672	0.000	1.024	0.000
TRINITY_DN97657_c1_g1	0.000	2.079	0.000	0.747	6.244	2.230	10.653	2.800	1.387	7.406
TRINITY_DN97657_c2_g1	0.000	0.000	0.000	0.000	0.000	0.000	8.673	0.000	1.656	0.000
TRINITY_DN976580_c0_g1	0.000	0.000	0.000	0.000	0.000	0.000	0.000	0.000	0.000	0.000
TRINITY_DN976581_c0_g1	0.000	0.000	0.000	0.000	2.303	0.000	0.000	0.000	0.000	0.000
TRINITY_DN976583_c0_g1	0.000	0.000	0.000	0.000	0.000	0.000	0.000	0.000	0.000	0.000
TRINITY_DN976584_c0_g1	0.000	0.000	0.000	0.000	0.000	0.000	0.000	0.000	0.000	0.000
TRINITY_DN976585_c0_g1	0.000	1.048	0.000	0.000	0.000	0.000	0.000	0.000	0.116	0.000
TRINITY_DN976586_c0_g1	0.000	0.000	0.000	0.000	0.000	1.004	0.000	0.000	0.000	3.578
TRINITY_DN976587_c0_g1	0.000	0.000	0.000	0.563	0.000	1.056	0.000	0.706	0.113	0.000
TRINITY_DN976588_c0_g1	0.000	0.000	4.170	0.000	0.000	0.000	0.000	0.000	0.000	0.000
TRINITY_DN97658_c0_g1	0.000	0.000	0.000	0.000	0.000	0.000	0.000	0.000	0.000	0.000
TRINITY_DN97658_c1_g1	0.000	0.000	3.252	0.000	0.000	0.000	0.000	0.000	0.000	4.918
TRINITY_DN97658_c1_g3	0.000	0.000	0.000	0.000	0.000	0.000	0.000	0.000	0.000	0.000
TRINITY_DN97658_c3_g1	0.000	0.000	0.000	0.000	0.000	0.000	0.000	0.000	0.000	0.000
TRINITY_DN97658_c4_g1	0.000	0.000	0.000	0.000	0.000	0.000	0.000	0.000	0.000	0.000
TRINITY_DN97658_c5_g1	0.000	0.000	0.000	0.000	0.000	0.000	0.000	0.000	0.000	0.000
TRINITY_DN976590_c0_g1	0.000	0.651	0.000	0.904	0.000	1.306	0.000	0.000	0.277	0.000
TRINITY_DN976592_c0_g1	0.000	0.000	0.000	0.000	0.000	0.000	0.000	0.000	1.120	0.000
TRINITY_DN976594_c0_g1	2.785	0.000	0.000	0.000	0.236	0.000	0.000	0.970	0.000	0.000
TRINITY_DN976596_c0_g1	0.000	0.000	0.000	0.469	0.000	0.000	0.000	0.000	0.000	0.000
TRINITY_DN976597_c0_g1	0.000	0.000	0.000	0.267	0.000	0.000	0.000	0.000	0.243	0.000
TRINITY_DN976599_c0_g1	0.000	0.000	0.000	0.000	0.000	0.000	0.000	0.000	0.000	0.000
TRINITY_DN97659_c0_g1	0.000	0.000	1.262	0.000	0.000	0.000	0.000	0.000	0.782	0.000
TRINITY_DN97659_c0_g2	0.000	0.000	0.000	0.000	0.314	0.000	0.000	0.000	0.000	0.000
TRINITY_DN97659_c0_g3	0.000	0.000	0.544	1.591	0.000	0.813	0.000	2.145	3.646	0.000
TRINITY_DN97659_c0_g4	0.000	0.000	0.000	0.000	0.000	0.000	0.000	0.000	0.000	0.000
TRINITY_DN97659_c4_g1	0.000	0.000	0.000	1.729	0.000	0.000	0.000	0.000	0.000	0.000
TRINITY_DN9765_c0_g1	6.644	8.733	9.314	7.472	15.809	10.444	9.925	11.183	10.588	9.751
TRINITY_DN9765_c0_g2	5.793	16.996	13.449	11.761	13.383	16.261	13.850	12.769	14.738	7.573
TRINITY_DN9765_c1_g1	0.000	0.275	0.814	0.094	0.517	0.348	0.764	0.388	0.255	0.035
TRINITY_DN9765_c5_g1	0.000	0.000	0.000	0.000	0.000	0.000	0.000	0.000	0.339	0.000
TRINITY_DN976600_c0_g1	0.000	0.000	0.289	0.000	0.000	0.000	0.776	0.000	0.000	0.000
TRINITY_DN976601_c0_g1	0.000	0.000	0.000	0.000	0.000	0.000	0.000	0.000	0.000	0.000
TRINITY_DN976602_c0_g1	0.000	0.000	0.890	0.000	0.495	0.000	0.000	0.000	0.000	0.000
TRINITY_DN976603_c0_g1	0.000	0.000	0.000	0.000	0.303	0.000	0.000	0.000	0.000	0.000
TRINITY_DN976604_c0_g1	0.000	0.000	3.911	0.000	1.472	0.000	0.000	0.000	0.000	0.000
TRINITY_DN976605_c0_g1	0.000	0.000	0.000	0.000	0.000	0.000	0.000	0.000	0.665	0.000
TRINITY_DN976606_c0_g1	0.000	0.000	1.887	0.000	0.000	0.722	2.509	0.000	0.000	0.000
TRINITY_DN976607_c0_g1	0.000	0.000	0.000	0.000	0.000	0.000	1.037	0.000	0.126	0.000
TRINITY_DN976608_c0_g1	0.000	0.000	1.346	0.000	0.000	0.000	0.000	0.000	0.000	0.000
TRINITY_DN97660_c0_g1	0.000	0.000	0.000	1.339	1.268	5.336	0.000	0.000	0.379	0.000
TRINITY_DN976610_c0_g1	0.000	0.000	0.000	0.375	0.000	0.000	0.000	0.000	0.000	0.000
TRINITY_DN976611_c0_g1	0.000	0.000	0.000	0.000	0.000	0.000	0.000	0.000	0.000	0.000
TRINITY_DN976614_c0_g1	0.000	0.000	0.000	0.165	0.000	0.000	0.817	0.624	0.299	0.000
TRINITY_DN976615_c0_g1	0.000	0.000	1.388	0.741	2.296	1.062	0.000	0.000	1.793	3.789
TRINITY_DN976617_c0_g1	0.000	0.000	0.000	0.000	0.000	0.000	0.000	0.000	0.000	0.000
TRINITY_DN976618_c0_g1	0.000	0.000	0.000	0.000	0.702	0.000	1.131	0.858	0.000	0.000
TRINITY_DN976619_c0_g1	0.000	0.000	0.000	0.369	0.000	0.000	0.000	0.000	0.672	0.000
TRINITY_DN97661_c0_g2	0.000	1.146	0.000	0.400	0.000	0.000	0.000	1.517	0.487	0.000
TRINITY_DN97661_c1_g1	0.000	0.000	2.471	0.000	0.000	0.000	0.000	0.000	0.000	0.000
TRINITY_DN97661_c2_g1	0.000	0.000	3.464	0.000	0.000	0.000	0.000	0.000	0.000	0.000
TRINITY_DN976621_c0_g1	0.000	0.000	0.000	0.000	0.000	0.000	0.000	0.000	0.000	0.000
TRINITY_DN976622_c0_g1	0.000	0.000	0.516	0.278	0.000	0.000	1.369	0.000	0.000	0.000
TRINITY_DN976623_c0_g1	0.000	0.000	0.000	0.000	0.000	0.000	0.000	0.000	0.000	0.000
TRINITY_DN976627_c0_g1	0.000	0.000	0.000	0.000	0.000	0.000	0.000	0.000	0.000	0.000
TRINITY_DN976630_c0_g1	0.000	0.000	0.635	0.000	0.514	0.644	0.000	0.000	0.070	0.000
TRINITY_DN976631_c0_g1	0.000	0.000	0.000	0.000	0.000	0.000	0.000	1.038	0.167	0.000
TRINITY_DN976635_c0_g1	0.000	0.000	0.000	0.000	0.000	0.000	0.000	0.000	0.000	0.000
TRINITY_DN976637_c0_g1	0.000	0.000	0.275	0.150	0.000	0.000	1.481	0.000	0.000	0.000
TRINITY_DN976638_c0_g1	0.000	0.000	0.000	0.000	0.000	0.000	0.000	0.000	0.000	0.000
TRINITY_DN97663_c0_g1	0.000	0.000	0.000	2.189	1.532	0.000	0.000	0.000	0.895	0.000
TRINITY_DN97663_c0_g2	0.000	0.000	0.000	0.124	0.760	0.000	0.000	0.318	0.340	0.000
TRINITY_DN97663_c0_g3	0.000	0.000	1.210	0.000	0.000	0.000	0.000	0.000	0.399	0.000
TRINITY_DN97663_c0_g4	0.000	1.470	3.814	0.510	0.000	1.473	0.000	0.000	0.000	0.000
TRINITY_DN97663_c0_g5	0.000	0.000	0.000	0.000	0.000	0.000	0.000	0.000	0.000	0.000
TRINITY_DN97663_c1_g1	0.000	0.000	0.000	1.701	0.000	4.889	0.000	0.000	0.000	0.000
TRINITY_DN976640_c0_g1	0.000	0.000	0.000	0.000	0.412	0.000	0.000	0.000	0.121	0.000
TRINITY_DN976642_c0_g1	0.000	0.000	0.745	0.204	0.417	0.000	0.000	0.390	0.557	0.000
TRINITY_DN976644_c0_g1	0.000	0.000	0.000	0.000	0.000	0.000	0.000	0.000	0.000	0.000
TRINITY_DN976645_c0_g1	0.000	0.000	0.000	0.000	0.000	0.000	0.000	3.986	0.000	0.000
TRINITY_DN976647_c0_g1	0.000	0.000	0.488	0.263	0.538	0.000	0.000	0.000	0.000	0.000
TRINITY_DN976649_c0_g1	0.000	0.000	1.515	0.000	0.000	0.000	0.000	0.000	0.123	0.000
TRINITY_DN97664_c0_g1	0.000	0.000	0.000	0.000	0.000	0.000	0.000	0.000	0.000	0.000
TRINITY_DN97664_c0_g2	0.000	0.000	0.000	0.000	0.000	0.000	0.000	0.000	0.444	0.000
TRINITY_DN976650_c0_g1	0.000	0.000	0.000	0.000	0.000	0.000	0.000	0.000	0.000	0.000
TRINITY_DN976653_c0_g1	0.000	0.743	0.000	0.054	1.023	0.000	0.652	0.000	0.190	0.000
TRINITY_DN976654_c0_g1	0.000	0.000	0.000	0.000	0.000	0.000	0.000	0.000	1.456	0.000
TRINITY_DN976655_c0_g1	0.000	0.000	0.404	0.000	1.074	0.000	0.000	0.000	0.503	0.000
TRINITY_DN976656_c0_g1	0.000	0.000	0.000	0.000	0.000	0.000	0.000	0.000	0.000	0.000
TRINITY_DN976657_c0_g1	0.000	0.000	0.000	0.000	0.000	0.000	0.000	0.000	0.000	0.000
TRINITY_DN97665_c0_g1	0.000	0.000	0.000	0.000	0.000	0.000	0.000	0.000	0.494	0.000
TRINITY_DN976661_c0_g1	0.000	0.000	0.000	0.000	0.000	0.000	0.000	0.000	0.646	0.000
TRINITY_DN976663_c0_g1	0.000	10.142	10.655	13.138	22.223	3.669	4.689	16.427	15.909	20.196
TRINITY_DN976664_c0_g1	0.000	0.000	0.000	0.000	0.530	0.000	0.000	0.000	0.000	0.000
TRINITY_DN976665_c0_g1	0.000	0.000	0.195	0.000	0.000	0.000	0.000	0.000	0.065	0.000
TRINITY_DN976666_c0_g1	0.000	0.000	1.012	0.540	0.000	0.000	0.000	0.000	0.000	0.000
TRINITY_DN976667_c0_g1	0.000	0.000	0.000	0.000	0.000	0.000	0.000	3.192	0.171	0.000
TRINITY_DN97666_c0_g1	0.000	0.100	1.064	0.463	0.948	0.573	0.704	0.279	0.749	0.371
TRINITY_DN97666_c0_g2	0.000	0.000	0.000	0.000	0.000	0.000	0.000	0.000	0.000	0.000
TRINITY_DN97666_c1_g1	0.000	1.910	1.138	0.000	0.526	0.110	0.000	0.000	0.231	0.000
TRINITY_DN976670_c0_g1	0.000	0.578	0.000	0.000	0.118	0.000	2.022	0.000	0.000	0.000
TRINITY_DN976675_c0_g1	0.000	0.000	0.000	0.000	0.371	2.065	0.000	0.000	0.435	0.000
TRINITY_DN976676_c0_g1	0.000	0.000	0.000	0.288	0.000	0.000	0.000	0.000	0.000	0.000
TRINITY_DN976677_c0_g1	0.000	0.000	0.000	0.000	0.000	0.000	0.000	0.000	0.000	0.000
TRINITY_DN976678_c0_g1	0.000	0.000	0.000	0.000	0.000	0.000	0.000	0.000	0.000	0.000
TRINITY_DN976681_c0_g1	0.000	0.000	0.000	0.000	0.000	0.000	0.000	0.000	0.000	0.000
TRINITY_DN976684_c0_g1	0.000	0.000	0.000	0.000	0.000	0.313	0.000	0.000	0.124	0.000
TRINITY_DN976685_c0_g1	0.000	0.000	0.000	0.000	0.000	0.000	0.000	0.000	0.000	0.000
TRINITY_DN976687_c0_g1	0.000	0.000	0.000	0.000	0.000	0.000	0.000	0.000	0.000	0.000
TRINITY_DN976688_c0_g1	0.000	0.000	0.000	0.000	0.579	0.000	0.000	0.000	0.000	0.000
TRINITY_DN976689_c0_g1	0.000	0.000	0.900	0.000	1.504	1.384	0.000	0.000	0.294	4.918
TRINITY_DN97668_c0_g1	0.000	0.000	0.000	0.000	0.000	0.000	0.000	0.000	0.000	0.000
TRINITY_DN976690_c0_g1	1.003	0.253	0.983	0.180	1.344	1.864	0.000	0.880	0.442	0.936
TRINITY_DN976691_c0_g1	0.000	0.000	0.000	0.000	0.000	0.982	0.000	0.000	0.000	0.000
TRINITY_DN976692_c0_g1	0.000	0.000	0.000	0.000	0.000	0.000	0.000	0.000	0.346	0.000
TRINITY_DN976697_c0_g1	17.563	0.000	0.000	0.000	0.793	0.000	0.000	0.000	0.000	0.000
TRINITY_DN976699_c0_g1	0.000	0.000	0.000	0.000	0.000	0.000	0.000	0.000	0.000	0.000
TRINITY_DN97669_c11_g1	0.000	0.000	0.000	0.000	0.000	0.000	0.000	0.000	0.000	0.000
TRINITY_DN97669_c1_g1	0.000	0.000	0.107	0.000	0.060	0.000	0.291	0.000	0.072	0.000
TRINITY_DN97669_c1_g2	0.000	0.000	0.000	0.000	0.000	3.445	0.000	0.000	0.365	0.000
TRINITY_DN97669_c2_g1	0.000	0.000	0.000	0.000	0.000	0.000	0.000	0.000	0.000	0.000
TRINITY_DN97669_c3_g1	0.000	0.000	0.000	0.172	0.351	0.000	0.000	0.000	0.104	0.000
TRINITY_DN97669_c3_g2	0.000	0.000	0.000	0.000	0.000	0.000	0.000	0.000	0.286	0.000
TRINITY_DN97669_c6_g2	0.000	0.000	0.000	0.000	0.000	0.000	0.000	0.000	0.704	0.000
TRINITY_DN97669_c8_g1	0.000	0.000	0.000	1.141	0.000	0.000	0.000	0.000	0.000	0.000
TRINITY_DN97669_c9_g1	0.000	0.000	0.000	0.000	0.000	0.000	0.000	0.000	0.000	0.000
TRINITY_DN9766_c0_g1	4.543	8.063	9.345	6.135	9.963	10.137	6.173	5.979	3.591	1.296
TRINITY_DN9766_c1_g1	0.000	1.192	0.000	0.141	0.407	0.000	0.699	0.548	0.000	0.730
TRINITY_DN9766_c2_g1	0.000	0.000	0.000	0.348	0.000	0.000	0.000	0.000	0.421	0.000
TRINITY_DN9766_c8_g1	0.000	0.000	1.073	0.102	0.000	0.451	0.000	0.000	0.000	0.000
TRINITY_DN976700_c0_g1	0.000	0.000	0.000	0.000	0.656	0.000	0.000	0.000	0.000	0.000
TRINITY_DN976703_c0_g1	0.000	0.000	1.588	0.174	0.000	0.000	0.000	0.335	0.343	0.000
TRINITY_DN976704_c0_g1	0.000	0.000	0.000	0.000	0.000	0.000	0.000	0.000	0.000	0.000
TRINITY_DN976705_c0_g1	0.000	0.611	0.199	0.000	0.000	0.000	0.000	0.000	0.000	0.000
TRINITY_DN976706_c0_g1	0.000	0.000	0.000	0.000	0.000	0.000	0.000	0.000	0.000	0.000
TRINITY_DN976707_c0_g1	0.000	0.000	0.000	0.000	0.000	0.000	0.000	0.000	0.000	0.000
TRINITY_DN976709_c0_g1	0.000	0.000	0.000	0.260	0.532	0.000	0.000	0.000	0.000	0.000
TRINITY_DN97670_c0_g1	0.000	0.000	0.000	0.000	0.000	0.000	0.000	0.000	0.000	0.000
TRINITY_DN97670_c2_g1	0.000	0.000	0.000	0.000	0.000	0.000	0.000	0.000	0.000	0.000
TRINITY_DN976710_c0_g1	0.000	0.000	0.000	0.000	0.000	0.000	0.000	0.000	0.393	0.000
TRINITY_DN976713_c0_g1	0.000	0.000	0.000	0.000	0.000	2.158	0.000	0.000	0.000	2.928
TRINITY_DN976715_c0_g1	0.000	0.000	0.000	0.000	1.269	0.000	0.000	0.000	0.000	0.000
TRINITY_DN976718_c0_g1	0.000	0.000	0.000	0.000	1.945	0.000	0.000	0.000	0.000	0.000
TRINITY_DN976719_c0_g1	0.000	0.000	0.000	0.000	0.000	0.000	0.000	0.000	0.000	0.000
TRINITY_DN97671_c3_g1	0.000	1.443	0.000	0.000	0.523	1.447	0.000	0.000	0.613	0.000
TRINITY_DN976721_c0_g1	0.000	0.000	0.000	0.000	0.000	0.000	1.014	0.000	0.000	2.086
TRINITY_DN976723_c1_g1	0.000	0.000	0.000	0.000	0.000	0.000	0.000	0.000	0.000	0.000
TRINITY_DN976724_c0_g1	0.000	0.000	2.166	0.000	0.144	0.000	0.000	0.000	0.000	0.000
TRINITY_DN976728_c0_g1	0.000	0.000	0.000	0.000	0.000	3.792	0.000	0.000	0.000	0.000
TRINITY_DN976729_c0_g1	0.000	0.000	0.000	0.248	0.508	0.000	0.000	1.863	0.150	0.000
TRINITY_DN97672_c0_g2	0.000	0.000	0.000	0.000	0.000	0.000	0.000	0.000	0.000	0.000
TRINITY_DN976731_c0_g1	0.000	0.000	0.000	0.000	0.000	0.196	0.000	0.000	0.000	0.000
TRINITY_DN976733_c0_g1	0.000	0.000	0.000	0.568	0.000	0.000	0.000	0.000	0.032	0.000
TRINITY_DN976735_c0_g1	0.000	0.000	0.000	0.000	0.418	0.000	0.000	0.000	0.082	1.388
TRINITY_DN976736_c0_g1	0.000	0.000	0.380	0.000	0.000	0.000	0.000	0.000	0.247	0.000
TRINITY_DN976737_c0_g1	0.000	0.000	0.000	0.000	0.000	0.000	0.000	0.000	0.000	0.000
TRINITY_DN976738_c0_g1	0.000	0.000	0.000	0.000	0.000	0.000	0.000	0.000	0.287	0.000
TRINITY_DN976740_c0_g1	0.000	0.000	0.000	0.000	0.101	0.000	0.000	0.000	0.000	0.000
TRINITY_DN976742_c0_g1	0.000	0.000	1.077	0.440	0.449	0.410	1.449	1.110	0.797	7.452
TRINITY_DN976744_c0_g1	0.000	0.000	0.000	0.000	1.460	4.040	0.000	0.000	0.285	0.000
TRINITY_DN976745_c0_g1	0.000	0.000	0.000	0.000	0.000	0.000	0.000	0.000	0.000	0.000
TRINITY_DN976749_c0_g1	0.000	0.000	0.000	0.000	0.000	0.000	0.000	0.000	0.000	0.000
TRINITY_DN97674_c0_g1	0.000	0.000	3.827	0.000	0.000	1.970	0.000	0.000	0.000	0.000
TRINITY_DN97674_c1_g1	0.000	0.499	0.000	0.000	0.000	0.000	0.000	0.000	0.307	0.000
TRINITY_DN97674_c1_g2	0.000	0.000	0.000	0.398	0.885	0.000	1.310	0.000	0.163	0.000
TRINITY_DN97674_c1_g3	0.000	0.000	0.000	0.318	0.000	0.000	0.000	0.000	0.000	0.000
TRINITY_DN97674_c1_g4	0.000	0.803	0.000	0.000	0.000	0.000	0.000	0.000	0.000	0.000
TRINITY_DN976752_c0_g1	0.000	7.401	0.000	166.971	0.000	1.999	0.000	6.982	1.854	0.000
TRINITY_DN976753_c0_g1	0.000	0.000	0.000	0.000	0.000	0.000	0.000	0.000	0.000	0.000
TRINITY_DN976754_c0_g1	0.000	0.000	0.000	0.000	0.000	0.000	0.000	0.000	0.000	0.000
TRINITY_DN976756_c0_g1	0.000	0.000	0.000	0.000	0.000	0.000	0.000	0.000	0.000	0.000
TRINITY_DN97675_c0_g1	0.000	0.000	0.000	0.000	0.000	0.000	0.000	0.000	0.000	0.000
TRINITY_DN97675_c0_g2	0.000	0.000	0.000	0.000	0.000	0.000	0.000	0.000	0.000	0.000
TRINITY_DN976760_c0_g1	0.000	0.000	0.000	0.645	0.000	0.000	0.000	0.000	0.617	0.000
TRINITY_DN976763_c0_g1	0.000	0.000	0.000	0.000	0.265	0.000	0.000	0.000	0.000	0.000
TRINITY_DN976764_c0_g1	0.000	0.000	0.000	0.000	0.000	0.000	0.000	0.000	0.000	0.000
TRINITY_DN976765_c0_g1	0.000	0.000	0.000	0.000	0.000	0.000	0.000	0.000	0.000	0.000
TRINITY_DN976768_c0_g1	0.000	0.000	0.000	0.156	0.355	0.438	0.772	0.000	0.094	0.000
TRINITY_DN97676_c0_g1	12.680	0.000	0.000	0.000	0.000	0.000	0.000	0.000	0.000	0.000
TRINITY_DN97676_c1_g1	0.000	0.000	0.000	0.160	0.815	0.000	0.000	0.000	0.290	0.000
TRINITY_DN976770_c0_g1	0.000	0.000	1.294	0.000	0.000	0.000	0.000	0.000	0.000	0.000
TRINITY_DN976772_c0_g1	0.000	0.000	0.000	0.000	0.000	0.000	0.000	0.000	0.000	0.000
TRINITY_DN976775_c0_g1	0.000	0.000	0.000	0.000	0.000	0.000	0.000	0.000	0.000	15.922
TRINITY_DN976778_c0_g1	0.000	0.547	1.073	0.388	0.792	0.000	0.000	0.000	0.117	0.000
TRINITY_DN97677_c0_g1	0.000	0.000	1.126	1.535	0.310	0.000	0.000	1.136	0.730	0.000
TRINITY_DN97677_c0_g2	0.000	0.000	0.000	0.000	2.808	0.000	0.000	0.000	0.000	0.000
TRINITY_DN97677_c0_g4	0.000	0.000	0.000	0.772	0.000	0.000	0.000	0.000	0.000	0.000
TRINITY_DN97677_c0_g5	0.000	0.000	0.000	0.000	0.902	0.000	0.000	0.000	1.052	0.000
TRINITY_DN97677_c1_g1	0.000	4.354	0.000	0.000	0.000	0.000	0.000	0.000	0.000	0.000
TRINITY_DN976781_c0_g1	0.000	1.768	0.000	0.000	0.000	0.000	0.000	0.000	0.198	0.000
TRINITY_DN976782_c0_g1	0.000	0.000	0.739	0.000	0.000	0.000	1.947	0.000	0.480	0.000
TRINITY_DN976783_c0_g1	0.000	0.000	0.000	0.000	0.000	0.000	0.000	0.960	0.000	0.000
TRINITY_DN976784_c0_g1	0.000	0.000	0.571	0.000	0.000	0.000	0.000	0.000	0.000	0.000
TRINITY_DN976785_c0_g1	0.000	1.506	0.000	0.000	0.000	0.000	0.000	0.000	0.000	0.000
TRINITY_DN976786_c0_g1	0.000	0.000	0.000	0.000	0.000	0.000	0.000	0.000	0.000	0.000
TRINITY_DN976787_c0_g1	0.000	0.000	0.000	0.184	0.000	0.000	2.718	0.000	0.000	0.000
TRINITY_DN97678_c0_g1	0.000	0.000	0.394	0.000	0.000	0.000	0.000	0.000	0.000	0.000
TRINITY_DN97678_c0_g2	0.000	0.000	0.000	0.000	0.439	0.000	0.000	0.000	0.000	0.000
TRINITY_DN976790_c0_g1	0.000	0.000	0.000	0.103	0.212	0.288	0.000	0.396	0.000	1.106
TRINITY_DN976791_c0_g1	0.000	0.000	0.000	0.000	1.651	0.000	0.000	0.000	0.000	0.000
TRINITY_DN976792_c0_g1	0.000	0.000	2.193	0.000	0.000	0.000	0.000	0.000	0.000	0.000
TRINITY_DN976795_c0_g1	0.000	0.000	0.000	0.000	0.000	0.000	0.000	0.000	0.000	0.000
TRINITY_DN976796_c0_g1	0.000	0.000	0.000	0.000	0.000	0.000	0.000	0.000	0.000	0.000
TRINITY_DN976798_c0_g1	0.000	0.000	0.000	0.000	0.000	0.000	0.000	0.000	0.000	0.000
TRINITY_DN976799_c0_g1	0.000	0.000	0.000	0.000	0.000	0.000	0.000	0.000	0.000	0.000
TRINITY_DN97679_c0_g1	0.000	0.000	0.000	1.378	0.429	0.000	0.000	0.000	3.403	0.000
TRINITY_DN9767_c0_g1	0.000	2.822	2.163	3.772	9.173	4.282	6.367	6.901	3.571	5.911
TRINITY_DN9767_c0_g2	0.000	0.000	0.000	0.874	0.000	0.000	0.000	0.000	0.226	0.000
TRINITY_DN9767_c1_g1	0.000	0.000	0.000	1.176	0.000	0.000	3.335	0.000	0.000	0.000
TRINITY_DN976805_c0_g1	0.000	0.000	1.061	0.000	0.000	0.000	0.000	0.000	0.000	0.000
TRINITY_DN976806_c0_g1	0.000	0.000	0.000	0.000	0.000	0.000	0.000	0.000	0.225	0.000
TRINITY_DN976807_c0_g1	0.000	0.000	0.353	0.000	0.196	0.000	0.000	0.000	0.000	1.944
TRINITY_DN976809_c0_g1	0.000	0.000	0.000	0.000	0.000	0.000	0.000	0.000	0.000	0.000
TRINITY_DN97680_c0_g1	0.000	1.815	0.000	0.000	0.000	1.821	0.000	0.000	1.161	0.000
TRINITY_DN97680_c0_g2	0.000	0.000	0.000	0.000	0.000	0.000	0.000	0.000	0.000	0.000
TRINITY_DN97680_c0_g3	0.000	0.000	0.000	0.619	0.951	2.645	1.522	0.000	0.000	3.155
TRINITY_DN97680_c2_g1	0.000	0.000	0.000	0.460	0.235	0.000	0.000	0.861	0.692	0.000
TRINITY_DN976811_c0_g1	0.000	0.392	0.256	0.279	0.569	2.335	0.000	0.000	0.170	0.000
TRINITY_DN976812_c0_g1	0.000	0.000	0.000	0.000	0.000	0.000	0.000	0.000	0.000	0.000
TRINITY_DN976817_c0_g1	0.000	0.457	0.000	0.000	0.083	0.451	0.000	0.314	0.119	0.000
TRINITY_DN976818_c0_g1	0.000	0.000	0.000	0.096	0.000	0.000	0.000	0.000	0.000	0.000
TRINITY_DN97681_c1_g1	0.000	0.000	0.000	0.000	0.000	0.000	0.000	0.000	0.000	0.000
TRINITY_DN97681_c1_g3	0.000	0.000	0.000	0.339	0.173	0.476	0.837	0.000	0.102	1.720
TRINITY_DN97681_c1_g4	0.000	0.000	0.000	0.000	0.000	0.000	0.000	0.000	0.000	0.000
TRINITY_DN97681_c2_g1	0.000	0.000	0.000	0.098	0.300	0.000	0.000	0.000	0.119	0.000
TRINITY_DN976821_c0_g1	0.000	0.000	0.000	0.670	0.000	0.000	0.000	0.000	0.000	0.000
TRINITY_DN976822_c0_g1	0.000	0.000	0.000	0.000	0.000	0.000	0.000	0.000	0.000	0.000
TRINITY_DN976823_c0_g1	0.000	0.000	0.000	0.000	0.000	0.000	0.000	0.000	0.000	0.000
TRINITY_DN976825_c0_g1	0.000	6.322	1.031	0.000	0.000	0.000	0.000	0.000	0.337	0.000
TRINITY_DN976826_c0_g1	0.000	0.000	0.000	0.000	0.000	0.000	0.000	0.000	0.000	0.000
TRINITY_DN976827_c0_g1	0.000	0.000	0.000	0.000	0.000	0.000	0.000	0.000	0.000	0.000
TRINITY_DN976828_c0_g1	0.000	0.000	0.000	0.000	0.000	0.000	0.000	0.000	0.300	0.000
TRINITY_DN97682_c0_g1	0.000	0.000	0.000	0.000	0.000	0.000	0.000	0.000	0.000	0.000
TRINITY_DN976831_c0_g1	0.000	2.047	1.325	1.723	5.856	0.000	0.000	2.756	1.954	0.000
TRINITY_DN976835_c0_g1	0.000	0.000	0.157	0.000	0.088	0.000	0.000	0.000	0.000	0.000
TRINITY_DN976838_c0_g1	0.000	0.000	0.221	0.120	0.000	0.000	0.000	0.000	0.215	0.000
TRINITY_DN976839_c0_g1	0.000	0.217	1.976	0.310	0.873	0.643	0.382	0.897	0.236	0.797
TRINITY_DN97683_c0_g1	0.000	0.000	0.736	0.000	0.000	0.000	0.000	0.000	0.000	0.000
TRINITY_DN976843_c0_g1	0.000	0.000	0.000	0.000	0.822	0.000	0.000	0.000	0.000	0.000
TRINITY_DN976846_c0_g1	0.000	0.000	0.000	0.000	0.000	0.000	0.000	0.000	0.252	0.000
TRINITY_DN976848_c0_g1	0.000	0.000	0.000	0.599	1.877	0.000	0.000	0.000	0.000	0.000
TRINITY_DN976849_c0_g1	0.000	0.000	0.000	0.000	0.000	0.000	0.000	0.000	0.000	7.697
TRINITY_DN97684_c0_g2	0.000	0.000	0.000	0.000	0.000	0.000	0.000	0.000	0.330	0.000
TRINITY_DN97684_c1_g1	0.000	0.000	0.000	0.000	0.000	0.000	0.000	0.000	0.000	0.000
TRINITY_DN97684_c5_g1	0.000	0.798	0.781	0.851	0.290	0.397	0.000	0.000	0.428	0.000
TRINITY_DN97684_c8_g1	0.000	0.000	0.000	0.000	0.000	0.000	0.000	0.000	0.000	0.000
TRINITY_DN97684_c9_g1	0.000	0.000	0.000	0.000	0.000	0.000	0.000	0.000	0.000	0.000
TRINITY_DN976850_c0_g1	0.000	0.000	0.231	0.000	0.000	0.000	0.000	0.000	0.152	0.000
TRINITY_DN976855_c0_g1	0.000	0.000	0.000	0.000	0.000	0.000	0.000	0.000	0.000	0.000
TRINITY_DN976857_c0_g1	0.000	0.000	0.000	0.836	0.000	0.000	4.104	0.000	0.512	0.000
TRINITY_DN976858_c0_g1	0.000	0.000	0.000	0.000	0.000	0.000	0.000	0.000	0.000	0.000
TRINITY_DN976859_c0_g1	0.000	0.000	0.000	0.000	0.000	0.000	0.000	0.000	0.000	0.000
TRINITY_DN976860_c0_g1	0.000	0.511	0.668	0.000	0.000	0.000	0.894	0.000	0.218	0.000
TRINITY_DN976861_c0_g1	0.000	0.000	0.000	0.000	1.402	0.000	0.000	0.000	0.410	0.000
TRINITY_DN976862_c0_g1	0.000	0.000	0.000	0.526	0.754	0.000	0.000	1.376	0.000	0.000
TRINITY_DN976863_c0_g1	0.000	0.000	0.000	0.000	0.000	0.000	0.000	0.000	0.399	0.000
TRINITY_DN976870_c0_g1	0.000	0.000	0.000	0.000	0.000	0.000	1.772	1.354	0.000	0.000
TRINITY_DN976871_c0_g1	0.000	0.000	0.000	0.267	0.819	0.758	1.316	0.000	0.000	0.000
TRINITY_DN976872_c0_g1	0.000	0.000	0.000	0.220	0.112	0.000	0.000	0.000	0.067	0.000
TRINITY_DN976873_c0_g1	0.000	0.000	0.000	0.000	0.000	0.000	2.290	0.000	0.000	0.000
TRINITY_DN976875_c0_g1	0.000	0.000	0.000	0.000	0.000	0.000	0.000	0.000	0.000	0.000
TRINITY_DN976876_c0_g1	0.000	0.000	0.000	0.000	0.000	0.000	3.853	0.000	0.000	0.000
TRINITY_DN976877_c0_g1	0.000	0.000	0.000	0.000	0.000	0.000	0.000	0.000	0.328	0.000
TRINITY_DN97687_c0_g1	0.000	0.000	0.000	0.000	0.000	0.000	0.000	0.000	0.000	0.000
TRINITY_DN97687_c1_g1	0.000	0.000	0.000	3.489	0.000	1.638	2.814	0.000	0.000	0.000
TRINITY_DN97687_c1_g2	0.000	0.000	5.018	0.000	0.000	0.000	0.000	3.885	0.525	0.000
TRINITY_DN97687_c3_g1	0.000	0.000	0.000	0.000	2.487	0.000	0.000	6.081	0.000	0.000
TRINITY_DN97687_c4_g1	0.000	0.000	0.000	0.000	0.000	0.000	0.000	0.000	0.000	0.000
TRINITY_DN97687_c5_g1	0.000	0.000	0.000	0.000	0.000	0.000	0.000	0.000	0.000	0.000
TRINITY_DN976883_c0_g1	0.000	0.000	1.462	0.198	0.202	1.117	0.000	0.000	0.238	0.000
TRINITY_DN976885_c0_g1	0.000	0.000	0.435	0.135	0.000	0.531	0.000	0.000	0.083	0.000
TRINITY_DN976886_c0_g1	0.000	0.000	0.000	0.000	0.000	0.000	0.000	0.000	0.000	0.000
TRINITY_DN976889_c0_g1	0.000	0.000	0.438	0.000	0.000	0.000	0.000	0.000	0.427	0.000
TRINITY_DN976890_c0_g1	0.000	0.000	0.000	0.000	3.792	2.467	0.000	0.000	0.000	8.760
TRINITY_DN976891_c0_g1	0.000	0.613	0.000	0.231	0.000	0.000	0.000	0.000	0.000	2.205
TRINITY_DN976894_c0_g1	0.000	0.000	1.896	0.000	0.530	5.858	0.000	0.000	0.000	0.000
TRINITY_DN976895_c0_g1	0.000	0.000	0.000	0.000	0.000	0.000	0.000	0.000	0.000	0.000
TRINITY_DN976896_c0_g1	0.000	0.000	0.000	1.256	0.000	0.000	0.000	0.000	0.000	0.000
TRINITY_DN97689_c0_g1	0.000	2.940	0.000	0.699	0.000	0.000	2.928	0.000	0.000	0.000
TRINITY_DN97689_c2_g1	0.000	0.000	0.000	0.000	0.000	0.000	0.000	1.540	0.000	0.000
TRINITY_DN9768_c0_g1	0.000	1.488	3.905	2.968	1.099	1.978	1.297	0.985	0.791	0.000
TRINITY_DN976901_c0_g1	0.000	0.000	0.000	0.264	0.270	0.000	0.000	0.000	0.477	0.000
TRINITY_DN976904_c0_g1	0.000	0.000	0.000	0.000	0.000	0.000	0.000	0.000	0.000	0.000
TRINITY_DN976908_c0_g1	0.000	1.295	0.844	0.900	0.469	0.000	2.228	0.000	0.000	0.000
TRINITY_DN97690_c0_g1	0.000	0.000	0.000	0.000	0.000	0.000	0.000	0.000	0.000	6.334
TRINITY_DN97690_c1_g1	0.000	0.000	0.000	0.000	0.000	0.000	0.000	0.000	0.000	0.000
TRINITY_DN976910_c0_g1	0.000	0.000	0.000	0.000	0.000	0.000	0.000	0.000	0.000	0.000
TRINITY_DN976911_c0_g1	0.000	0.000	0.677	0.000	0.373	0.000	0.000	0.000	0.000	0.000
TRINITY_DN976913_c0_g1	0.000	0.000	1.632	0.000	0.000	0.000	0.000	0.000	0.000	0.000
TRINITY_DN976914_c0_g1	0.000	0.000	0.000	0.000	0.000	0.000	3.220	0.000	0.000	0.000
TRINITY_DN976915_c0_g1	0.000	0.000	0.000	0.000	1.154	0.000	0.000	0.000	0.170	0.000
TRINITY_DN976918_c0_g1	0.000	0.000	0.000	0.000	2.894	0.000	0.000	0.000	0.000	0.000
TRINITY_DN97691_c0_g2	0.000	0.000	0.000	0.000	0.000	0.000	0.000	0.000	0.000	0.000
TRINITY_DN97691_c1_g1	0.000	0.170	0.000	0.102	0.000	0.000	0.000	0.000	0.126	0.000
TRINITY_DN97691_c1_g3	0.000	0.000	0.000	0.000	0.000	0.000	0.000	0.000	0.000	0.000
TRINITY_DN97691_c3_g1	0.000	0.000	1.253	0.000	0.000	0.000	0.000	0.000	0.000	0.000
TRINITY_DN97691_c3_g2	0.000	0.000	0.000	0.000	0.000	0.000	0.000	0.000	0.000	0.000
TRINITY_DN97691_c3_g3	0.000	0.000	0.000	2.767	0.000	0.000	0.000	0.000	0.000	0.000
TRINITY_DN976920_c0_g1	0.000	0.000	0.000	0.000	0.354	0.000	0.000	0.000	0.000	0.000
TRINITY_DN976924_c0_g1	0.000	0.000	0.000	0.000	0.000	0.000	0.000	0.000	0.000	0.000
TRINITY_DN976929_c0_g1	0.000	0.000	0.000	0.000	0.000	0.000	0.000	0.000	0.000	0.000
TRINITY_DN97692_c0_g1	17.113	0.000	1.626	0.000	0.000	0.000	0.000	0.000	0.348	8.916
TRINITY_DN97692_c0_g3	0.000	0.000	0.000	0.000	0.000	0.000	0.000	0.000	0.000	0.000
TRINITY_DN97692_c1_g1	0.000	0.000	0.000	0.000	0.000	0.000	0.000	2.171	0.000	0.000
TRINITY_DN97692_c1_g2	0.000	0.000	0.000	0.000	0.000	0.000	0.000	0.000	0.000	0.000
TRINITY_DN97692_c2_g1	0.000	0.000	0.000	0.000	0.000	0.000	0.000	0.000	0.000	0.000
TRINITY_DN97692_c3_g1	0.000	0.000	0.000	0.000	0.000	0.000	0.000	0.000	0.000	0.000
TRINITY_DN97692_c6_g1	0.000	0.000	0.000	0.000	0.000	0.509	0.000	0.000	0.000	0.000
TRINITY_DN97692_c7_g1	0.000	0.000	0.000	0.000	0.000	0.000	0.000	0.000	0.000	0.000
TRINITY_DN976931_c0_g1	0.000	0.000	0.000	0.077	0.000	0.000	0.000	0.296	0.000	0.000
TRINITY_DN976932_c0_g1	0.000	0.000	0.000	0.000	0.000	0.000	0.000	0.000	0.000	6.759
TRINITY_DN976933_c0_g1	0.000	0.000	1.490	0.000	0.844	0.000	0.000	0.000	0.000	0.000
TRINITY_DN976934_c0_g1	0.000	0.000	0.690	0.000	0.000	0.000	0.000	0.000	0.000	0.000
TRINITY_DN976935_c0_g1	0.000	0.000	0.000	0.000	0.000	0.000	0.000	0.000	0.000	0.000
TRINITY_DN976936_c0_g1	0.000	0.000	0.000	0.356	0.000	1.022	0.000	0.000	0.397	0.000
TRINITY_DN976937_c0_g1	0.000	0.000	0.000	0.000	0.000	0.000	0.000	0.000	0.000	0.000
TRINITY_DN976938_c0_g1	0.000	0.000	0.000	0.300	0.000	0.000	0.000	0.000	0.000	6.131
TRINITY_DN976941_c0_g1	0.000	0.000	0.000	0.000	0.000	0.000	0.000	0.000	0.000	0.000
TRINITY_DN976946_c0_g1	0.000	0.696	0.000	0.248	0.339	0.000	0.408	0.000	0.201	0.850
TRINITY_DN976948_c0_g1	0.000	0.000	0.000	0.000	0.000	0.000	0.000	0.000	0.429	0.000
TRINITY_DN97694_c0_g1	0.000	0.000	0.000	0.000	0.000	2.106	0.000	0.000	0.428	0.000
TRINITY_DN976950_c0_g1	0.000	0.000	0.000	0.000	0.000	0.000	0.000	0.000	0.389	0.000
TRINITY_DN976951_c0_g1	0.000	0.000	0.000	0.000	0.000	0.000	0.000	0.000	0.000	0.000
TRINITY_DN976952_c0_g1	0.000	0.000	0.000	0.000	0.000	0.000	0.000	0.000	0.000	0.000
TRINITY_DN976954_c0_g1	0.000	0.000	0.000	0.000	0.000	0.000	0.000	0.000	0.265	0.000
TRINITY_DN976957_c0_g1	0.000	0.000	0.000	0.000	0.493	0.000	0.000	0.000	0.145	0.000
TRINITY_DN976958_c0_g1	0.000	0.000	0.000	0.000	0.000	0.000	0.000	0.000	0.508	0.000
TRINITY_DN97695_c0_g1	0.000	0.000	0.000	0.000	0.000	0.000	0.000	0.000	0.000	0.000
TRINITY_DN97695_c0_g2	0.000	5.590	0.000	0.000	0.000	0.000	0.000	0.000	0.000	0.000
TRINITY_DN97695_c0_g3	0.000	0.000	0.000	0.433	0.690	0.000	1.653	0.000	0.609	0.000
TRINITY_DN97695_c0_g5	0.000	2.957	0.000	0.000	1.428	0.000	0.000	0.000	0.714	0.000
TRINITY_DN97695_c10_g1	0.000	0.000	0.000	0.000	0.000	0.000	0.000	0.000	0.000	0.000
TRINITY_DN97695_c12_g1	0.000	0.000	0.000	0.000	0.000	0.000	0.000	0.000	0.000	0.000
TRINITY_DN97695_c13_g1	0.000	0.000	0.000	0.000	0.000	0.000	0.000	0.000	0.000	0.000
TRINITY_DN97695_c2_g1	0.000	2.079	0.000	0.000	0.000	0.000	0.000	0.000	0.000	0.000
TRINITY_DN97695_c3_g1	0.000	0.000	0.000	0.000	0.209	0.000	0.000	0.000	0.000	0.000
TRINITY_DN97695_c5_g1	0.000	0.000	2.298	0.819	0.000	0.000	4.040	0.000	0.964	0.000
TRINITY_DN97695_c6_g1	0.000	0.000	0.000	0.000	0.000	0.000	0.000	0.000	0.000	0.000
TRINITY_DN976960_c0_g1	0.000	0.000	0.000	0.000	0.000	0.000	0.000	0.000	0.000	3.703
TRINITY_DN976961_c0_g1	0.000	2.368	0.000	0.000	0.000	0.000	0.000	0.000	0.000	0.000
TRINITY_DN976962_c0_g1	0.885	0.000	0.577	0.159	0.490	0.328	0.392	0.155	0.268	0.000
TRINITY_DN976964_c0_g1	0.000	0.000	0.000	0.000	0.000	0.000	0.000	0.000	0.000	0.000
TRINITY_DN976966_c0_g1	0.000	1.259	0.000	0.596	0.609	0.418	0.737	0.564	0.720	0.000
TRINITY_DN976968_c0_g1	0.000	0.000	0.000	0.000	0.570	0.000	0.000	0.000	0.000	0.000
TRINITY_DN976969_c0_g1	0.000	0.000	0.000	1.014	0.000	0.000	0.000	0.000	0.310	0.000
TRINITY_DN97696_c0_g1	0.000	0.000	0.000	0.000	0.152	0.000	0.000	0.000	0.000	0.000
TRINITY_DN97696_c3_g1	0.000	0.000	0.000	0.000	0.000	0.000	0.000	0.000	0.000	0.000
TRINITY_DN97696_c4_g1	0.000	0.728	0.000	0.000	0.000	0.000	0.000	0.000	0.000	0.000
TRINITY_DN97696_c5_g1	0.000	0.624	0.408	0.000	0.000	0.000	0.000	0.000	0.133	0.000
TRINITY_DN97696_c6_g1	0.000	0.000	0.000	0.000	0.000	0.000	0.000	0.000	0.000	0.000
TRINITY_DN97696_c7_g1	0.000	0.000	0.000	0.229	0.468	0.000	0.000	1.717	0.000	2.330
TRINITY_DN976972_c0_g1	0.000	0.000	0.000	0.165	0.168	0.000	0.000	0.000	0.099	1.670
TRINITY_DN976973_c0_g1	0.000	0.000	0.000	0.000	0.000	2.891	0.000	0.000	0.203	0.000
TRINITY_DN976975_c0_g1	0.000	0.000	0.000	0.370	0.189	0.000	0.000	0.000	0.000	0.000
TRINITY_DN976976_c0_g1	0.000	0.000	2.930	0.000	0.000	0.000	0.000	0.000	0.000	0.000
TRINITY_DN976977_c0_g1	0.000	0.000	0.000	0.000	0.000	0.000	0.000	0.000	0.000	0.000
TRINITY_DN976979_c0_g1	0.000	0.000	0.329	0.179	0.000	0.000	0.000	0.000	0.215	0.000
TRINITY_DN97697_c0_g1	0.000	0.000	0.714	0.000	0.000	0.000	0.000	0.000	0.000	0.000
TRINITY_DN97697_c1_g1	0.000	0.000	0.000	0.692	0.000	0.000	0.000	0.000	0.000	0.000
TRINITY_DN976980_c0_g1	0.000	0.837	2.199	0.000	0.000	0.000	0.000	0.000	0.000	0.000
TRINITY_DN976982_c0_g1	0.000	0.425	0.000	0.000	0.000	0.000	0.000	0.000	0.000	0.000
TRINITY_DN976983_c0_g1	0.000	0.000	0.000	0.174	0.354	0.000	0.000	0.000	0.000	0.000
TRINITY_DN976986_c0_g1	0.000	0.000	0.000	0.000	0.000	0.000	0.000	0.000	0.396	0.000
TRINITY_DN976988_c0_g1	0.000	0.000	0.656	0.000	0.000	0.000	0.000	0.000	0.000	0.000
TRINITY_DN97698_c0_g1	0.000	0.000	0.000	0.000	0.000	0.000	0.000	0.000	0.000	0.000
TRINITY_DN97698_c1_g1	0.000	0.000	0.000	0.000	0.000	0.000	0.000	0.000	2.147	0.000
TRINITY_DN976991_c0_g1	0.000	0.000	0.000	0.000	0.000	0.000	0.000	0.000	0.466	0.000
TRINITY_DN976992_c0_g1	0.000	0.000	0.000	0.330	0.841	1.390	0.000	0.623	0.498	0.000
TRINITY_DN976994_c0_g1	0.000	0.000	0.000	0.914	0.000	0.000	0.000	0.000	0.000	0.000
TRINITY_DN976998_c0_g1	5.727	0.000	0.000	0.000	0.807	0.000	0.000	0.000	0.048	0.000
TRINITY_DN9769_c0_g1	4.733	2.022	2.851	0.608	1.555	5.142	0.000	0.207	1.230	4.389
TRINITY_DN9769_c0_g2	3.118	10.521	9.348	9.502	14.784	6.299	25.219	20.344	15.256	11.301
TRINITY_DN9769_c1_g1	25.248	44.492	50.450	35.437	55.260	56.904	49.334	51.950	49.367	29.910
TRINITY_DN9769_c2_g2	0.000	0.000	0.000	0.000	0.000	0.000	0.000	0.000	0.577	0.000
TRINITY_DN9769_c3_g1	0.000	0.000	0.000	0.000	0.000	0.000	0.000	0.000	0.000	0.000
TRINITY_DN976_c0_g1	0.000	0.156	0.101	0.056	0.271	0.000	0.000	0.000	0.088	0.000
TRINITY_DN976_c0_g2	0.000	1.127	2.736	2.999	2.888	0.829	0.000	1.859	1.364	1.565
TRINITY_DN976_c0_g3	0.000	0.000	4.965	0.000	0.000	0.000	0.000	0.000	0.000	0.000
TRINITY_DN976_c1_g1	0.000	0.022	0.000	0.000	0.598	0.000	6.670	0.000	0.344	0.000
TRINITY_DN976_c3_g1	0.000	1.692	0.000	0.000	0.000	0.000	0.000	0.000	0.000	0.000
TRINITY_DN976_c4_g1	0.000	0.000	1.626	3.183	1.839	0.000	0.000	0.000	1.022	0.000
TRINITY_DN976_c5_g1	0.000	0.000	0.000	0.000	0.000	0.000	0.000	0.000	0.000	0.000
TRINITY_DN977002_c0_g1	0.000	0.000	0.000	0.625	0.000	0.000	0.000	0.000	0.157	0.000
TRINITY_DN977003_c0_g1	0.000	0.000	0.000	0.000	0.000	0.000	0.000	0.000	0.000	0.000
TRINITY_DN977004_c0_g1	0.000	0.000	0.000	0.000	0.328	0.000	0.000	2.402	0.193	0.000
TRINITY_DN977005_c0_g1	0.000	0.000	0.568	0.305	0.000	0.000	0.000	1.146	0.368	3.116
TRINITY_DN977007_c0_g1	0.000	0.000	0.000	0.000	0.000	0.000	0.000	0.000	0.000	0.000
TRINITY_DN977008_c0_g1	0.000	0.000	0.000	0.000	0.000	0.000	0.000	0.000	0.278	0.000
TRINITY_DN97700_c1_g1	0.000	0.000	0.000	0.000	0.000	0.000	0.000	0.000	0.543	0.000
TRINITY_DN97700_c3_g1	0.000	0.000	0.000	1.351	0.000	1.298	0.000	0.000	0.275	0.000
TRINITY_DN97700_c3_g2	0.000	0.000	0.281	0.000	0.272	0.000	0.000	0.681	0.231	0.000
TRINITY_DN97700_c3_g4	0.000	0.000	4.878	0.000	0.000	0.000	4.270	0.000	0.000	0.000
TRINITY_DN97700_c3_g5	0.000	0.000	0.000	0.000	0.000	2.664	0.000	0.000	0.000	0.000
TRINITY_DN97700_c5_g1	0.000	0.000	0.000	0.000	1.557	0.000	0.000	0.000	0.000	0.000
TRINITY_DN97700_c6_g1	0.000	0.153	0.297	0.127	0.391	0.000	0.000	0.000	0.299	0.000
TRINITY_DN97700_c7_g1	4.770	0.000	0.000	1.099	0.674	0.000	0.000	0.000	0.000	0.000
TRINITY_DN977010_c0_g1	0.000	0.000	0.000	0.000	0.159	0.000	0.000	0.000	0.000	1.588
TRINITY_DN977011_c0_g1	0.000	0.000	0.000	0.000	0.000	1.588	0.000	1.047	0.000	0.000
TRINITY_DN977016_c0_g1	0.000	0.000	6.731	0.000	0.000	0.000	0.000	0.000	0.000	0.000
TRINITY_DN977018_c0_g1	0.000	0.000	0.000	0.263	0.406	0.000	0.000	0.511	0.121	0.680
TRINITY_DN977019_c0_g1	0.000	10.274	1.837	265.983	2.203	0.000	0.000	4.885	0.493	40.036
TRINITY_DN977021_c0_g1	0.000	0.385	0.083	0.304	0.239	0.126	0.226	0.178	0.224	0.000
TRINITY_DN977022_c0_g1	0.000	0.000	0.000	0.000	0.000	0.000	0.000	0.000	0.670	0.000
TRINITY_DN977028_c0_g1	0.000	0.000	0.000	0.000	0.000	0.000	0.000	0.435	0.069	0.000
TRINITY_DN97702_c1_g1	0.000	0.000	0.000	0.000	0.360	0.000	0.000	0.000	0.000	0.000
TRINITY_DN97702_c2_g1	0.000	0.000	1.584	0.000	0.000	0.000	0.000	0.000	0.000	0.000
TRINITY_DN97702_c3_g1	0.000	0.000	0.813	0.000	0.000	0.000	0.000	1.649	0.000	0.000
TRINITY_DN97702_c3_g2	0.000	0.000	0.000	0.000	0.000	0.000	0.000	0.000	0.000	0.000
TRINITY_DN97702_c3_g3	0.000	0.000	0.000	0.000	0.000	0.000	0.000	0.000	0.000	0.000
TRINITY_DN97702_c3_g4	0.000	0.000	0.000	0.000	0.000	2.205	0.000	0.000	0.469	7.827
TRINITY_DN977032_c0_g1	0.000	0.000	0.000	0.000	0.291	0.000	0.000	0.738	0.000	0.000
TRINITY_DN977033_c0_g1	0.000	0.000	0.000	0.103	0.105	0.000	0.000	0.787	0.125	0.000
TRINITY_DN977035_c0_g1	0.000	0.000	0.000	0.000	0.492	0.000	0.000	0.000	0.000	0.000
TRINITY_DN977038_c0_g1	0.000	0.861	2.262	0.000	0.000	0.000	0.000	0.000	0.000	0.000
TRINITY_DN977039_c0_g1	0.000	0.000	0.000	0.000	0.000	0.000	0.000	0.000	0.000	0.000
TRINITY_DN97703_c0_g1	0.000	0.000	0.000	0.000	0.000	0.000	0.000	0.000	0.000	0.000
TRINITY_DN977042_c0_g1	0.000	1.659	0.000	0.000	0.604	0.000	0.000	0.000	1.059	5.909
TRINITY_DN977043_c0_g1	0.000	0.000	0.000	0.272	0.000	0.000	0.000	0.000	0.000	0.000
TRINITY_DN977044_c0_g1	0.000	0.000	0.000	0.000	0.000	0.000	0.000	0.000	0.000	0.000
TRINITY_DN977046_c0_g1	0.000	0.000	0.000	0.000	0.000	0.000	0.000	0.000	0.000	0.000
TRINITY_DN977049_c0_g1	0.000	0.000	0.000	0.000	0.000	0.000	0.000	0.000	0.000	0.000
TRINITY_DN97704_c0_g1	0.000	2.131	1.381	0.000	0.451	0.000	0.000	0.000	0.000	0.000
TRINITY_DN97704_c0_g2	0.000	0.000	0.000	0.000	0.000	0.000	0.000	0.000	0.000	0.000
TRINITY_DN97704_c1_g1	0.000	0.000	0.000	0.000	0.000	0.000	0.000	0.000	0.606	0.000
TRINITY_DN97704_c2_g1	0.000	0.000	0.000	0.000	0.000	0.000	4.557	0.000	1.144	0.000
TRINITY_DN97704_c4_g1	0.000	0.000	0.000	0.000	0.000	0.000	0.000	0.000	0.000	0.000
TRINITY_DN97704_c5_g1	0.000	0.371	2.756	2.081	1.642	1.646	0.931	1.087	0.896	0.000
TRINITY_DN97704_c6_g1	0.000	0.000	0.000	0.000	0.000	0.000	0.000	0.000	0.000	0.000
TRINITY_DN97704_c8_g1	0.000	0.000	0.000	0.000	0.000	0.000	0.000	0.000	0.000	0.000
TRINITY_DN977054_c0_g1	0.000	0.000	0.000	0.000	0.449	0.000	0.000	0.000	0.171	0.000
TRINITY_DN977058_c0_g1	0.000	0.000	0.000	0.232	0.000	0.000	0.000	0.000	0.000	0.000
TRINITY_DN97705_c4_g1	0.000	0.000	0.000	0.000	0.495	0.909	0.000	0.000	0.098	0.000
TRINITY_DN97705_c5_g1	0.000	0.000	0.000	0.000	0.000	0.000	0.000	0.000	0.000	0.000
TRINITY_DN977072_c0_g1	0.000	0.000	0.000	0.000	0.000	0.000	0.965	0.000	0.000	0.000
TRINITY_DN977075_c0_g1	0.000	0.420	0.273	0.150	0.000	0.207	0.000	0.000	0.091	0.771
TRINITY_DN977076_c0_g1	0.000	0.000	0.207	0.113	0.000	0.000	0.000	0.000	0.342	0.000
TRINITY_DN977078_c0_g1	0.000	0.000	1.004	0.000	0.552	0.000	0.000	0.000	0.488	0.000
TRINITY_DN97707_c1_g1	0.000	0.000	0.000	0.000	0.000	0.000	0.000	0.000	0.000	0.000
TRINITY_DN97707_c2_g1	0.000	0.000	0.000	0.000	0.000	0.000	0.000	0.000	0.164	0.000
TRINITY_DN977081_c0_g1	0.000	0.000	0.113	0.062	0.000	0.000	0.000	0.242	0.152	0.000
TRINITY_DN977083_c0_g1	0.000	1.438	0.000	0.205	0.105	0.569	0.505	0.392	0.435	1.048
TRINITY_DN977085_c0_g1	0.000	0.000	0.000	0.278	0.496	0.000	0.000	0.000	0.079	0.000
TRINITY_DN977086_c0_g1	0.000	0.000	0.000	0.000	0.000	0.000	0.000	0.000	0.000	4.809
TRINITY_DN977088_c0_g1	0.000	0.000	0.000	0.000	0.000	0.000	0.000	0.000	0.000	0.000
TRINITY_DN977089_c0_g1	0.000	0.000	0.000	0.000	0.123	0.000	0.000	0.000	0.073	1.224
TRINITY_DN97708_c0_g1	0.000	0.000	1.872	0.384	1.595	0.000	3.726	2.686	1.139	0.000
TRINITY_DN97708_c0_g2	0.000	0.000	0.000	0.000	0.000	0.000	0.000	0.000	0.000	0.000
TRINITY_DN97708_c0_g3	0.000	0.000	0.000	0.526	0.671	0.367	0.649	0.999	0.318	0.000
TRINITY_DN97708_c0_g4	0.000	0.000	0.000	0.000	0.000	0.000	0.000	1.237	0.199	0.000
TRINITY_DN97708_c1_g1	0.000	0.000	0.296	0.161	0.000	0.000	0.000	0.000	0.000	0.000
TRINITY_DN97708_c2_g1	0.000	0.000	0.000	0.000	0.241	0.000	0.000	0.000	0.425	0.000
TRINITY_DN97708_c2_g2	0.000	0.000	0.000	0.000	0.000	0.000	0.000	0.000	0.517	0.000
TRINITY_DN97708_c3_g1	0.000	0.000	0.000	0.000	0.000	0.000	0.000	0.000	0.000	0.000
TRINITY_DN977090_c0_g1	0.000	0.000	0.000	0.000	0.220	0.000	0.000	0.000	0.395	0.000
TRINITY_DN977092_c0_g1	0.000	0.000	0.000	0.349	0.000	0.000	0.000	0.000	0.211	0.000
TRINITY_DN977094_c0_g1	0.000	0.000	0.000	0.000	0.000	0.000	0.000	0.000	0.000	0.000
TRINITY_DN977096_c0_g1	2.369	0.000	0.000	0.757	0.000	1.203	0.000	0.413	0.249	0.000
TRINITY_DN977099_c0_g1	0.000	0.000	0.000	0.000	1.178	3.263	0.000	0.000	0.000	0.000
TRINITY_DN97709_c0_g1	0.000	0.000	0.000	0.000	0.000	0.000	0.000	0.000	0.000	0.000
TRINITY_DN9770_c0_g1	10.010	35.998	20.549	14.742	19.701	16.063	15.445	20.557	34.981	26.530
TRINITY_DN9770_c0_g2	0.000	0.763	0.497	0.136	0.138	0.379	0.000	0.000	0.000	0.000
TRINITY_DN9770_c0_g3	0.000	8.984	9.911	6.628	6.617	5.246	12.194	4.403	14.103	0.000
TRINITY_DN9770_c16_g1	0.000	0.000	0.000	0.000	0.000	0.000	0.000	0.000	0.769	0.000
TRINITY_DN9770_c18_g1	0.000	0.000	0.000	0.000	0.000	0.000	0.000	0.000	0.000	0.000
TRINITY_DN9770_c1_g1	0.000	1.877	1.638	0.000	0.452	0.000	0.000	0.000	1.066	0.000
TRINITY_DN9770_c2_g2	0.000	0.777	0.000	0.549	0.000	0.000	0.000	1.030	0.165	0.000
TRINITY_DN9770_c2_g3	0.000	0.000	0.000	0.000	0.000	2.321	0.000	0.000	0.000	0.000
TRINITY_DN977100_c0_g1	0.000	0.000	0.000	0.000	0.000	0.000	0.000	0.000	0.000	0.000
TRINITY_DN977102_c0_g1	0.000	0.000	6.673	0.000	0.945	0.000	0.000	0.000	0.000	0.000
TRINITY_DN977103_c0_g1	0.000	0.000	0.000	0.000	0.000	0.771	0.000	0.000	0.490	0.000
TRINITY_DN977108_c0_g1	0.000	0.000	0.000	0.000	0.000	0.000	0.000	0.000	0.000	0.000
TRINITY_DN97710_c0_g1	0.000	0.000	0.000	0.000	0.000	0.000	0.000	0.000	0.000	0.000
TRINITY_DN97710_c2_g1	0.000	0.000	0.000	0.000	0.000	0.000	0.000	0.000	0.000	0.000
TRINITY_DN977110_c0_g1	0.000	0.000	0.000	0.000	0.114	0.000	0.000	0.000	0.068	0.000
TRINITY_DN977111_c0_g1	0.000	0.000	0.000	0.000	0.000	0.000	0.000	0.000	0.200	0.000
TRINITY_DN977115_c0_g1	0.000	0.264	0.252	0.000	0.202	0.000	0.000	0.000	0.096	0.000
TRINITY_DN977117_c0_g1	0.000	0.000	0.000	0.000	0.648	0.000	0.000	0.000	0.127	0.000
TRINITY_DN97711_c0_g1	0.000	0.000	0.000	0.000	0.000	0.000	0.000	0.000	0.162	0.000
TRINITY_DN97711_c0_g2	0.000	0.542	0.529	0.193	0.099	0.000	0.000	0.371	0.117	0.000
TRINITY_DN97711_c0_g3	0.000	0.000	0.000	0.000	0.000	0.000	0.000	0.000	0.000	0.000
TRINITY_DN97711_c0_g4	0.000	0.000	1.394	0.000	0.544	0.000	0.000	0.000	0.000	0.000
TRINITY_DN97711_c2_g1	0.000	0.000	0.000	0.000	0.000	0.000	0.000	0.000	0.000	0.000
TRINITY_DN97711_c4_g1	0.000	0.000	0.000	0.273	0.000	0.000	0.000	0.000	0.000	0.000
TRINITY_DN977121_c0_g1	0.000	0.000	0.000	0.177	0.000	0.000	0.000	0.000	0.000	0.000
TRINITY_DN977124_c0_g1	0.000	0.000	0.000	0.247	0.199	0.528	0.000	0.000	0.140	0.000
TRINITY_DN977125_c0_g1	0.000	0.000	0.000	0.000	0.000	0.000	0.000	0.000	0.000	0.000
TRINITY_DN977126_c0_g1	0.000	0.000	0.000	0.000	0.000	0.000	0.000	0.000	0.000	0.000
TRINITY_DN977127_c0_g1	0.000	0.000	1.879	0.000	0.345	0.000	0.000	0.000	0.000	0.000
TRINITY_DN977130_c0_g1	0.000	0.000	0.000	0.000	0.000	0.000	0.000	1.870	0.000	0.000
TRINITY_DN977131_c0_g1	0.000	0.000	0.000	0.000	0.000	6.360	0.000	0.000	0.000	0.000
TRINITY_DN977133_c0_g1	0.000	0.000	0.000	0.067	0.207	0.000	0.000	0.000	0.000	0.000
TRINITY_DN977136_c0_g1	0.000	0.000	0.000	0.000	0.000	0.000	0.000	0.000	0.481	0.000
TRINITY_DN977138_c0_g1	0.000	0.000	0.000	0.000	0.000	0.000	1.563	0.000	0.574	0.000
TRINITY_DN977139_c0_g1	0.000	0.000	0.251	0.137	0.000	0.000	0.000	0.000	0.000	0.000
TRINITY_DN97713_c0_g1	0.000	0.000	0.000	0.441	0.459	0.000	0.000	0.000	2.155	0.000
TRINITY_DN977140_c0_g1	0.000	0.000	0.000	0.000	0.000	0.000	0.000	0.000	0.000	0.000
TRINITY_DN977141_c0_g1	0.000	0.000	0.000	0.400	0.000	3.457	0.000	0.000	0.481	0.000
TRINITY_DN977142_c0_g1	0.000	0.894	0.000	0.000	0.000	0.000	0.000	0.000	0.191	0.000
TRINITY_DN977142_c1_g1	0.000	0.000	0.000	0.000	0.000	0.000	0.000	0.000	0.000	0.000
TRINITY_DN977144_c0_g1	0.000	0.000	0.000	0.000	0.000	0.000	0.000	0.000	0.353	0.000
TRINITY_DN977145_c0_g1	0.000	0.000	0.000	0.000	0.000	0.000	0.000	0.000	0.000	0.000
TRINITY_DN977147_c0_g1	0.000	0.000	0.000	0.000	0.000	0.000	0.000	0.000	0.000	0.000
TRINITY_DN97714_c0_g1	0.000	0.000	3.827	0.000	0.000	0.000	0.000	0.000	0.000	0.000
TRINITY_DN97714_c0_g6	0.000	7.482	0.000	2.617	0.919	0.000	0.000	3.398	0.536	0.000
TRINITY_DN97714_c1_g4	0.000	0.000	0.000	0.321	0.164	0.450	0.000	0.000	0.097	0.000
TRINITY_DN97714_c3_g1	0.000	0.000	0.000	0.000	0.000	0.000	0.000	0.000	0.000	0.000
TRINITY_DN97714_c7_g1	0.000	0.000	0.000	0.000	0.000	0.000	0.000	2.489	0.000	0.000
TRINITY_DN977151_c0_g1	0.000	0.000	0.000	0.514	0.000	0.730	0.000	0.000	0.464	0.000
TRINITY_DN977153_c0_g1	0.000	0.000	3.274	0.000	0.000	0.000	0.000	0.000	0.000	0.000
TRINITY_DN977154_c0_g1	0.000	0.000	0.000	0.000	0.324	0.000	0.000	0.000	0.191	0.000
TRINITY_DN977158_c0_g1	0.000	0.000	0.000	0.000	0.000	0.000	1.473	0.000	0.360	0.000
TRINITY_DN977159_c0_g1	0.000	0.000	0.000	1.282	0.000	0.000	0.000	0.000	0.000	0.000
TRINITY_DN97715_c0_g1	0.000	0.000	0.000	0.000	0.784	0.000	0.000	0.000	0.000	0.000
TRINITY_DN977161_c0_g1	0.000	0.000	0.858	0.314	0.000	0.217	0.775	0.606	1.099	1.615
TRINITY_DN977163_c0_g1	0.000	0.000	0.000	0.000	0.000	0.000	0.000	0.000	0.000	0.000
TRINITY_DN977164_c0_g1	0.000	0.000	0.000	0.512	0.000	0.000	0.000	0.000	0.000	0.000
TRINITY_DN977165_c0_g1	0.000	0.000	0.000	0.092	0.000	0.000	0.453	0.000	0.000	0.000
TRINITY_DN977166_c0_g1	0.000	0.000	0.000	0.551	0.000	0.000	0.000	0.000	0.000	0.000
TRINITY_DN977167_c0_g1	0.000	0.000	0.000	0.000	0.000	0.000	0.000	0.000	0.368	3.116
TRINITY_DN977168_c0_g1	0.000	1.987	0.000	0.000	0.775	0.000	0.000	0.000	0.000	0.000
TRINITY_DN977169_c0_g1	0.000	0.000	0.000	0.000	1.421	0.000	0.000	1.297	0.000	0.000
TRINITY_DN97716_c0_g1	0.000	0.000	0.000	0.000	0.000	0.000	0.000	0.000	0.000	0.000
TRINITY_DN977170_c0_g1	0.000	0.000	0.000	0.000	0.000	0.000	1.548	0.000	0.190	0.000
TRINITY_DN977172_c0_g1	0.000	0.000	0.000	0.243	0.000	0.000	0.000	0.000	0.000	0.000
TRINITY_DN977173_c0_g1	0.000	0.000	0.000	0.000	0.000	0.000	0.000	0.000	0.000	0.000
TRINITY_DN977176_c0_g1	0.000	0.000	0.000	0.000	0.000	0.000	0.000	0.000	0.000	0.000
TRINITY_DN977180_c0_g1	0.000	0.000	2.152	0.000	0.000	0.000	0.000	0.000	0.000	0.000
TRINITY_DN977182_c0_g1	0.000	0.000	0.000	0.000	0.000	0.000	0.000	0.000	0.343	0.000
TRINITY_DN977185_c0_g1	0.000	0.000	0.000	0.000	0.000	0.000	0.000	0.000	0.934	0.000
TRINITY_DN977188_c0_g1	0.000	0.000	0.000	0.000	0.429	0.000	0.000	0.000	0.755	0.000
TRINITY_DN977189_c0_g1	0.000	0.000	0.000	0.000	0.000	0.000	0.000	0.000	0.000	0.000
TRINITY_DN97718_c0_g1	0.000	0.000	2.713	0.291	0.000	0.000	0.000	0.000	1.233	0.000
TRINITY_DN97718_c1_g1	0.000	0.000	0.000	0.000	0.000	0.000	0.000	0.000	0.000	0.000
TRINITY_DN977190_c0_g1	0.000	1.202	0.000	0.213	0.217	0.601	0.000	0.000	0.000	0.000
TRINITY_DN977192_c0_g1	0.000	0.000	0.000	0.000	0.000	0.000	0.000	0.000	0.000	0.000
TRINITY_DN977194_c0_g1	0.000	0.000	1.447	0.260	0.000	0.000	0.000	0.000	0.000	0.000
TRINITY_DN977196_c0_g1	0.000	0.000	0.326	0.000	0.181	0.000	0.000	0.000	0.107	0.000
TRINITY_DN977198_c0_g1	0.000	0.000	0.607	0.000	0.000	0.000	0.000	0.000	0.000	0.000
TRINITY_DN977199_c0_g1	0.000	0.450	0.000	0.000	0.000	0.000	0.000	0.000	0.097	0.000
TRINITY_DN97719_c0_g1	0.000	0.000	0.000	0.000	0.000	0.000	0.000	0.000	0.000	0.000
TRINITY_DN97719_c1_g2	0.000	0.000	0.000	0.000	0.000	0.000	0.000	0.000	0.000	0.000
TRINITY_DN97719_c2_g1	0.000	0.000	0.000	0.697	0.730	0.000	0.000	0.000	0.000	0.000
TRINITY_DN97719_c3_g1	0.000	0.000	0.000	0.544	0.185	0.000	0.000	0.000	0.000	0.000
TRINITY_DN9771_c0_g1	0.000	0.000	0.093	0.282	0.000	0.000	3.697	1.278	0.512	0.000
TRINITY_DN9771_c1_g1	0.000	0.000	0.000	0.000	0.000	0.000	0.000	0.000	0.000	0.000
TRINITY_DN9771_c1_g2	0.000	1.243	0.000	0.000	0.902	0.000	0.000	0.000	1.058	4.455
TRINITY_DN977200_c0_g1	0.000	0.170	0.330	0.121	0.062	0.000	0.000	0.000	0.259	0.626
TRINITY_DN977201_c0_g1	0.000	0.000	0.000	0.000	0.000	0.000	0.000	0.000	0.217	0.000
TRINITY_DN977202_c0_g1	0.000	0.000	0.000	0.828	0.000	0.000	0.000	0.000	0.000	0.000
TRINITY_DN977203_c0_g1	0.000	0.000	0.480	0.066	0.000	0.000	0.000	0.000	0.201	0.000
TRINITY_DN977204_c0_g1	0.000	0.000	1.050	0.000	0.000	0.000	0.000	0.000	0.000	0.000
TRINITY_DN977205_c0_g1	0.000	0.498	0.000	0.000	0.000	0.000	0.000	0.000	0.213	0.000
TRINITY_DN977207_c0_g1	0.000	0.000	0.535	0.147	0.226	0.000	0.362	0.567	0.313	0.000
TRINITY_DN977208_c0_g1	0.000	0.000	0.000	0.000	0.000	0.000	0.000	0.000	0.000	0.000
TRINITY_DN977209_c0_g1	0.000	0.000	0.000	0.248	1.519	0.000	0.000	0.000	0.000	0.000
TRINITY_DN97720_c0_g1	0.000	0.000	1.081	0.679	0.000	0.000	0.000	0.000	0.588	0.000
TRINITY_DN977214_c0_g1	0.000	0.000	0.000	0.000	0.000	0.000	0.000	0.000	0.000	0.000
TRINITY_DN977216_c0_g1	0.000	0.000	0.000	0.342	0.000	0.000	0.000	0.000	0.102	0.000
TRINITY_DN977218_c0_g1	0.000	0.887	0.584	0.000	0.000	0.000	1.541	0.000	0.000	0.000
TRINITY_DN97721_c0_g1	0.000	2.434	0.000	0.000	0.000	0.000	0.000	0.000	0.000	0.000
TRINITY_DN97721_c0_g2	0.000	0.000	0.000	0.000	0.652	1.793	0.000	0.000	0.000	0.000
TRINITY_DN977225_c0_g1	0.000	0.000	0.000	0.000	0.000	0.000	0.000	0.000	0.000	0.000
TRINITY_DN977227_c0_g1	0.000	0.000	0.000	0.080	0.247	0.000	0.000	0.000	0.000	0.000
TRINITY_DN977228_c0_g1	0.000	0.000	0.000	0.000	0.392	0.000	0.948	0.000	0.231	0.000
TRINITY_DN97722_c0_g1	0.000	0.000	0.000	0.000	0.000	0.000	0.000	0.000	0.000	0.000
TRINITY_DN97722_c1_g1	0.000	0.000	0.000	0.000	0.000	0.000	0.000	0.000	0.000	0.000
TRINITY_DN97722_c2_g1	0.000	0.000	0.000	0.000	0.000	0.000	0.000	0.000	0.000	0.000
TRINITY_DN977232_c0_g1	0.000	0.302	0.000	0.108	0.440	0.000	0.000	0.000	0.130	1.099
TRINITY_DN977233_c0_g1	0.000	0.000	0.849	0.000	1.170	0.000	0.000	0.000	0.000	0.000
TRINITY_DN977235_c0_g1	0.000	0.000	0.000	0.000	0.000	0.000	0.000	0.000	0.000	0.000
TRINITY_DN977236_c0_g1	0.000	0.000	0.796	0.000	0.148	0.404	0.000	0.548	0.000	0.000
TRINITY_DN97723_c0_g1	0.000	0.000	0.000	0.000	0.000	0.000	0.000	0.000	1.015	0.000
TRINITY_DN977240_c1_g1	0.000	0.000	0.000	0.000	0.000	0.000	0.000	0.000	0.280	0.000
TRINITY_DN977243_c0_g1	0.000	0.000	0.000	0.000	0.000	0.000	0.000	0.000	0.000	0.000
TRINITY_DN977245_c0_g1	0.000	0.470	0.000	0.000	0.000	0.000	0.000	0.000	0.000	0.000
TRINITY_DN977248_c0_g1	0.000	0.000	0.000	0.000	0.000	0.000	0.000	0.000	0.000	0.000
TRINITY_DN97724_c0_g1	0.000	4.944	0.000	3.459	4.555	2.492	8.459	0.000	4.781	8.832
TRINITY_DN977250_c0_g1	51.382	11.491	1.419	410.365	5.589	6.524	0.000	9.146	1.377	31.695
TRINITY_DN977251_c0_g1	0.000	0.000	0.000	0.000	0.000	0.000	0.000	0.000	0.159	0.000
TRINITY_DN977252_c0_g1	0.000	3.069	0.000	0.503	0.000	0.000	0.000	2.858	0.654	0.000
TRINITY_DN977254_c0_g1	0.000	0.000	0.000	0.000	0.246	0.000	0.000	0.000	0.000	0.000
TRINITY_DN977255_c0_g1	0.000	0.000	0.000	0.000	1.734	0.000	0.000	0.000	0.509	0.000
TRINITY_DN977259_c0_g1	0.000	0.000	0.000	0.000	0.000	0.000	0.000	0.000	0.000	0.000
TRINITY_DN97725_c0_g1	0.000	0.000	0.000	0.000	0.000	0.000	0.000	0.000	0.000	0.000
TRINITY_DN977260_c0_g1	0.000	0.000	0.000	90.148	0.000	0.000	0.000	0.000	0.000	23.237
TRINITY_DN977264_c0_g1	0.000	0.000	0.000	0.000	0.000	0.000	0.000	0.000	0.000	0.000
TRINITY_DN977268_c0_g1	0.000	0.000	0.407	0.223	0.114	0.000	0.000	0.000	0.135	0.000
TRINITY_DN977269_c0_g1	0.000	0.000	0.000	0.000	0.000	0.000	0.000	0.000	0.000	0.000
TRINITY_DN97726_c0_g2	0.000	0.000	0.000	0.000	1.438	0.000	0.000	0.000	0.344	0.000
TRINITY_DN97726_c0_g3	0.000	0.000	0.000	0.000	0.829	0.000	0.000	0.000	0.000	0.000
TRINITY_DN97726_c1_g1	0.000	0.000	0.000	0.000	0.000	0.000	0.000	0.000	0.000	0.000
TRINITY_DN977270_c0_g1	0.000	2.266	0.580	1.264	0.870	0.885	0.000	0.597	0.286	0.000
TRINITY_DN977272_c0_g1	0.000	0.000	0.000	0.000	0.000	0.000	0.000	0.000	0.000	0.000
TRINITY_DN977273_c0_g1	0.000	2.995	1.569	0.000	0.217	0.000	0.000	0.000	0.000	0.000
TRINITY_DN977274_c0_g1	0.000	0.000	0.000	0.000	0.000	0.000	0.000	0.000	0.000	0.000
TRINITY_DN977275_c0_g1	0.000	0.000	0.000	0.491	0.514	0.000	0.000	0.000	0.000	0.000
TRINITY_DN977276_c0_g1	0.000	0.000	0.000	0.231	0.394	0.000	0.000	0.000	0.094	0.000
TRINITY_DN977277_c0_g1	0.000	0.000	0.000	0.000	0.000	0.000	0.000	0.000	0.000	0.000
TRINITY_DN977281_c0_g1	0.000	1.424	0.000	0.000	0.000	0.000	0.000	0.000	0.000	0.000
TRINITY_DN977282_c0_g1	0.000	0.000	0.000	0.306	0.301	0.000	0.000	0.000	0.368	0.000
TRINITY_DN977283_c0_g1	0.000	0.000	0.000	0.000	0.000	0.000	0.000	0.000	0.000	0.000
TRINITY_DN977285_c0_g1	0.000	0.000	0.000	0.000	0.000	0.000	0.000	0.000	0.000	0.000
TRINITY_DN977286_c0_g1	0.000	0.000	0.402	0.000	0.000	0.000	0.000	0.817	0.000	0.000
TRINITY_DN977289_c0_g1	0.000	0.000	0.000	0.000	0.000	0.000	0.000	0.000	0.000	0.000
TRINITY_DN97728_c0_g1	0.000	0.000	0.000	0.636	1.306	0.000	0.000	0.000	0.577	0.000
TRINITY_DN97728_c10_g1	0.000	0.000	0.000	0.000	0.000	0.000	0.000	1.549	0.995	0.000
TRINITY_DN97728_c14_g1	0.000	0.000	0.000	0.000	0.000	0.000	0.000	0.000	0.000	0.000
TRINITY_DN97728_c1_g1	0.000	1.887	0.000	0.000	0.686	1.882	3.220	0.000	2.042	0.000
TRINITY_DN97728_c2_g1	0.000	0.000	1.182	0.316	0.975	6.340	0.000	1.190	0.383	0.000
TRINITY_DN97728_c3_g1	0.000	0.000	0.000	0.000	1.472	0.000	0.000	0.000	1.288	7.182
TRINITY_DN97728_c3_g2	0.000	0.000	0.000	0.599	0.000	0.000	0.000	0.000	0.000	0.000
TRINITY_DN97728_c3_g3	0.000	0.054	2.267	0.000	4.504	5.112	10.521	0.000	4.472	0.000
TRINITY_DN97728_c4_g1	0.000	0.000	0.000	0.000	0.000	0.000	0.000	0.000	0.000	0.000
TRINITY_DN97728_c7_g1	5.923	2.293	3.489	3.001	4.716	0.765	4.026	2.063	3.042	1.382
TRINITY_DN977290_c0_g1	0.000	0.000	0.000	0.000	1.108	0.000	0.000	0.000	0.217	0.000
TRINITY_DN977292_c0_g1	0.000	4.988	0.000	0.000	0.000	0.000	0.000	0.000	0.000	0.000
TRINITY_DN977295_c0_g1	0.000	0.000	0.000	0.000	0.000	0.000	0.000	0.000	0.221	0.000
TRINITY_DN977296_c0_g1	0.000	0.000	0.000	0.000	0.412	0.000	0.000	0.000	0.000	0.000
TRINITY_DN977297_c0_g1	0.000	0.000	0.915	0.000	0.000	0.000	1.209	0.933	0.118	0.000
TRINITY_DN9772_c0_g1	1.979	6.647	9.731	5.377	8.558	8.196	11.048	9.271	9.992	10.226
TRINITY_DN9772_c0_g2	0.000	0.116	0.000	0.372	0.186	0.000	0.204	0.000	0.051	0.000
TRINITY_DN9772_c1_g1	0.000	0.000	0.000	0.455	0.000	0.000	0.000	0.000	0.000	0.000
TRINITY_DN977303_c0_g1	9.821	11.444	9.675	6.325	8.912	7.591	10.416	15.373	14.271	3.060
TRINITY_DN977304_c0_g1	0.000	0.000	0.000	0.351	0.155	0.000	0.000	0.000	0.061	0.000
TRINITY_DN977305_c0_g1	0.000	0.000	0.000	0.000	0.136	0.000	0.656	0.000	0.241	0.000
TRINITY_DN977306_c0_g1	0.000	0.000	0.000	0.073	0.622	0.000	0.000	0.323	0.376	0.000
TRINITY_DN977307_c0_g1	0.000	0.000	0.000	0.000	0.000	0.000	0.000	0.000	0.000	0.000
TRINITY_DN977308_c0_g1	0.000	0.000	0.000	0.000	0.250	0.000	0.000	0.000	0.148	0.000
TRINITY_DN977309_c0_g1	0.000	0.000	0.000	0.599	1.251	0.000	0.000	0.000	0.000	0.000
TRINITY_DN97730_c0_g1	0.000	0.000	0.604	0.000	0.000	0.000	0.000	0.000	0.403	1.356
TRINITY_DN97730_c0_g2	0.000	0.000	0.000	0.000	0.637	1.682	0.000	0.000	0.000	0.000
TRINITY_DN977311_c0_g1	0.000	0.000	0.000	0.000	0.000	1.192	0.000	0.000	0.252	0.000
TRINITY_DN977313_c0_g1	0.000	0.000	0.000	0.000	0.000	0.000	0.000	0.000	0.000	0.000
TRINITY_DN977314_c0_g1	0.000	0.327	0.000	0.000	0.119	0.000	0.000	0.444	0.070	0.000
TRINITY_DN977315_c0_g1	0.000	0.000	0.000	0.157	0.160	0.440	0.299	0.000	0.438	0.000
TRINITY_DN977317_c0_g1	0.000	0.000	0.000	0.000	0.000	0.000	0.000	0.000	0.170	0.000
TRINITY_DN977318_c0_g1	0.000	1.749	0.000	0.000	0.000	0.000	0.000	0.000	0.000	0.000
TRINITY_DN977319_c0_g1	0.000	0.000	0.000	0.000	0.000	0.000	0.000	0.000	0.000	0.000
TRINITY_DN97731_c0_g1	0.000	0.000	0.401	0.110	0.224	0.000	1.625	0.839	0.067	0.000
TRINITY_DN977321_c0_g1	0.000	0.409	0.267	0.145	0.000	0.000	0.000	0.000	0.000	0.000
TRINITY_DN977322_c0_g1	0.000	0.000	0.000	0.000	0.517	0.000	0.000	0.000	0.000	0.000
TRINITY_DN977326_c0_g1	0.000	0.000	0.000	0.000	0.000	0.000	0.000	0.000	1.861	0.000
TRINITY_DN977329_c0_g1	0.000	0.000	0.000	0.000	0.000	0.560	0.000	0.000	0.119	0.000
TRINITY_DN97732_c0_g1	0.000	0.000	0.000	0.000	0.000	0.000	0.000	0.000	0.000	0.000
TRINITY_DN97732_c2_g1	0.000	0.327	1.182	0.161	0.000	0.000	0.000	0.607	0.000	0.000
TRINITY_DN977331_c0_g1	0.000	0.816	2.143	0.863	0.294	0.000	0.000	1.081	0.588	0.000
TRINITY_DN977332_c0_g1	0.000	0.000	0.330	0.000	0.183	0.000	0.000	0.000	0.000	0.000
TRINITY_DN977335_c0_g1	0.000	0.000	0.000	0.000	0.318	0.000	0.000	0.000	0.613	0.000
TRINITY_DN977338_c0_g1	0.000	0.000	0.000	0.000	0.000	0.000	0.000	0.000	0.567	0.000
TRINITY_DN977339_c0_g1	0.000	0.000	0.000	0.000	0.000	0.000	0.000	0.000	0.000	0.000
TRINITY_DN97733_c0_g1	0.000	0.000	0.000	0.000	0.325	0.000	0.000	0.000	0.000	0.000
TRINITY_DN97733_c0_g2	0.000	0.000	0.000	0.000	0.000	0.000	0.000	1.610	0.259	0.000
TRINITY_DN977340_c0_g1	0.000	0.000	0.000	0.000	0.000	0.000	0.000	0.000	0.000	0.000
TRINITY_DN977341_c0_g1	0.000	0.000	0.000	0.000	0.536	0.000	0.000	0.000	0.314	0.000
TRINITY_DN977342_c0_g1	0.000	0.000	0.481	0.000	0.000	0.000	0.000	0.000	0.000	0.000
TRINITY_DN977343_c0_g1	0.000	0.000	0.000	0.182	0.000	0.000	0.000	0.000	0.219	0.000
TRINITY_DN977344_c0_g1	0.000	0.000	0.000	0.000	0.000	0.000	0.000	0.000	0.000	0.000
TRINITY_DN977346_c0_g1	0.000	0.000	0.000	0.000	0.000	0.000	0.000	0.000	0.000	0.000
TRINITY_DN977347_c0_g1	0.000	0.000	0.000	0.211	0.215	0.000	0.000	0.791	0.000	2.140
TRINITY_DN977348_c0_g1	0.000	0.000	0.695	0.126	0.000	0.000	0.000	0.481	0.230	0.000
TRINITY_DN97734_c1_g1	8.322	0.000	0.703	0.000	2.722	1.077	0.000	0.000	0.455	0.000
TRINITY_DN977356_c0_g1	0.000	0.000	0.000	0.000	2.179	0.000	0.000	0.000	0.000	0.000
TRINITY_DN977357_c0_g1	0.000	0.000	0.000	0.000	0.000	0.000	0.000	0.000	0.000	0.000
TRINITY_DN977360_c0_g1	0.000	0.000	0.000	0.910	0.000	0.000	0.000	0.000	0.000	0.000
TRINITY_DN977361_c0_g1	0.000	0.000	0.000	0.000	0.000	0.000	0.000	0.000	0.355	0.000
TRINITY_DN977362_c0_g1	0.000	0.000	0.000	0.000	0.000	0.000	0.000	0.000	0.572	0.000
TRINITY_DN977363_c0_g1	0.000	0.000	0.000	0.000	0.000	0.000	0.000	0.000	0.000	0.000
TRINITY_DN977365_c0_g1	0.000	0.000	0.000	1.964	0.000	1.882	0.000	0.000	0.000	0.000
TRINITY_DN977366_c0_g1	0.000	0.000	0.000	1.289	0.000	0.923	0.000	0.000	0.000	0.000
TRINITY_DN977368_c0_g1	0.000	0.000	0.000	0.652	0.051	0.000	1.122	0.000	0.249	0.000
TRINITY_DN97736_c0_g1	0.000	0.000	0.000	2.301	0.000	0.000	0.000	0.000	0.469	0.000
TRINITY_DN97736_c3_g1	0.000	0.000	0.173	0.095	0.097	0.000	0.468	0.000	0.577	0.000
TRINITY_DN97736_c5_g1	0.000	0.000	0.774	0.000	1.288	0.000	0.000	0.000	0.000	0.000
TRINITY_DN977370_c0_g1	1.626	0.305	0.592	0.290	0.521	1.204	0.000	0.000	0.674	0.000
TRINITY_DN977373_c0_g1	0.000	0.000	0.000	0.000	0.175	0.483	0.000	0.648	0.207	0.000
TRINITY_DN977375_c0_g1	0.000	0.000	0.000	0.000	0.000	0.000	0.000	0.000	0.000	0.000
TRINITY_DN977376_c0_g1	0.000	0.000	0.000	0.000	0.293	0.817	0.000	0.000	0.000	0.000
TRINITY_DN97737_c0_g1	0.000	1.165	1.228	0.407	0.845	2.343	2.010	0.000	0.000	0.000
TRINITY_DN97737_c0_g2	0.000	0.000	2.584	0.000	0.000	0.000	0.000	0.000	0.191	0.000
TRINITY_DN97737_c1_g1	0.000	0.000	0.000	0.426	0.000	0.000	0.000	0.000	0.260	0.000
TRINITY_DN977380_c0_g1	0.000	0.000	0.000	0.000	0.000	0.000	0.000	0.000	0.000	0.000
TRINITY_DN977382_c0_g1	0.000	0.000	0.000	0.304	0.000	0.000	0.000	0.000	0.183	0.000
TRINITY_DN977386_c0_g1	0.000	0.000	0.000	0.000	1.519	0.000	0.000	0.000	0.000	0.000
TRINITY_DN977387_c0_g1	0.000	0.000	0.000	0.000	0.000	0.000	0.000	0.000	0.000	0.000
TRINITY_DN977388_c0_g1	0.000	13.268	3.464	0.000	0.000	0.000	0.000	0.000	0.000	0.000
TRINITY_DN977389_c0_g1	0.000	4.906	0.000	1.714	0.000	0.000	0.000	0.000	0.000	0.000
TRINITY_DN97738_c0_g1	0.000	0.000	0.000	0.000	0.000	1.821	0.000	0.000	0.387	0.000
TRINITY_DN97738_c0_g2	0.000	0.000	0.000	0.000	0.000	2.032	0.000	0.000	0.433	0.000
TRINITY_DN97738_c2_g1	0.000	0.000	0.000	0.865	0.000	2.492	0.000	0.000	0.000	0.000
TRINITY_DN97738_c2_g2	0.000	2.018	0.000	4.926	2.208	8.057	0.000	5.418	0.429	0.000
TRINITY_DN977390_c0_g1	0.000	0.000	0.000	0.000	0.000	0.000	0.349	0.274	0.216	0.000
TRINITY_DN977391_c0_g1	0.000	0.000	0.000	0.000	0.000	0.000	0.000	0.000	0.000	0.000
TRINITY_DN977395_c0_g1	0.000	0.000	0.000	0.000	0.000	0.000	0.000	0.000	0.103	0.000
TRINITY_DN977396_c0_g1	0.000	1.586	3.125	3.339	5.399	0.797	0.000	4.113	5.016	2.858
TRINITY_DN977397_c0_g1	0.000	0.000	0.000	0.000	0.000	0.000	0.000	0.000	0.000	0.000
TRINITY_DN977398_c0_g1	0.000	0.000	0.000	0.000	0.000	0.000	0.000	0.000	0.000	0.000
TRINITY_DN97739_c0_g1	0.000	0.000	0.000	0.000	0.000	0.000	0.000	0.000	0.000	0.000
TRINITY_DN97739_c1_g1	0.000	0.000	0.000	1.416	0.000	0.000	0.000	0.000	0.798	4.481
TRINITY_DN9773_c0_g1	0.000	0.474	0.701	0.619	1.987	0.000	0.000	0.000	1.013	0.000
TRINITY_DN9773_c0_g2	0.000	0.000	0.000	0.125	0.255	1.375	0.000	1.827	0.000	0.000
TRINITY_DN9773_c0_g3	18.864	27.939	35.801	22.561	30.974	34.867	24.228	25.273	25.093	24.279
TRINITY_DN977400_c0_g1	0.000	0.000	0.000	0.083	0.223	0.000	0.881	0.000	0.661	0.000
TRINITY_DN977401_c0_g1	0.000	0.000	0.000	0.000	0.000	0.000	0.000	0.000	0.000	0.000
TRINITY_DN977407_c0_g1	0.000	0.000	0.000	0.000	0.000	0.000	0.000	0.000	0.000	0.000
TRINITY_DN977409_c0_g1	0.000	0.000	0.000	0.000	0.000	0.000	0.000	0.000	0.000	0.000
TRINITY_DN97740_c0_g1	0.000	0.000	1.358	0.000	4.597	0.000	0.000	0.000	2.237	0.000
TRINITY_DN97740_c0_g2	0.000	0.000	1.889	0.000	0.000	0.797	0.000	0.000	0.541	0.000
TRINITY_DN97740_c0_g3	0.000	0.000	0.000	0.857	0.000	0.000	0.000	0.000	1.052	0.000
TRINITY_DN97740_c1_g1	0.000	3.240	5.762	0.202	4.774	0.000	0.000	0.000	0.000	0.000
TRINITY_DN977410_c0_g1	0.000	0.000	0.000	0.000	0.182	0.000	0.000	0.000	0.065	0.000
TRINITY_DN977411_c0_g1	0.000	0.000	0.000	0.000	0.000	0.000	0.000	0.000	0.000	0.000
TRINITY_DN977412_c0_g1	0.000	0.000	0.000	0.000	0.000	0.000	0.000	0.000	0.000	0.000
TRINITY_DN977415_c0_g1	0.000	0.000	0.000	0.000	0.000	0.000	0.000	0.000	0.368	0.000
TRINITY_DN977418_c0_g1	0.000	0.000	0.000	0.000	0.000	0.000	0.000	0.000	0.000	0.000
TRINITY_DN977419_c0_g1	5.838	0.000	0.000	0.536	0.274	0.000	0.000	1.005	0.000	0.000
TRINITY_DN97741_c0_g1	0.000	0.000	0.000	0.000	0.000	0.000	0.000	0.000	0.000	0.000
TRINITY_DN977422_c0_g1	0.000	0.000	0.000	0.000	0.000	0.000	0.000	0.000	0.000	0.000
TRINITY_DN977424_c0_g1	0.000	0.000	0.000	0.000	0.000	0.000	0.000	0.000	0.379	0.000
TRINITY_DN977429_c0_g1	0.000	0.000	0.000	0.000	0.000	0.000	0.000	0.000	0.000	0.000
TRINITY_DN97742_c0_g1	0.000	0.000	0.700	0.373	1.934	0.000	0.000	0.000	0.679	0.000
TRINITY_DN97742_c2_g1	0.000	0.000	0.000	0.000	0.514	1.421	0.000	0.000	0.000	0.000
TRINITY_DN977434_c0_g1	0.000	0.000	0.000	0.000	0.000	0.000	0.000	0.000	0.000	0.000
TRINITY_DN977436_c0_g1	0.000	0.000	0.000	0.000	0.000	0.000	0.000	0.000	0.368	0.000
TRINITY_DN977437_c0_g1	0.000	0.000	0.000	0.865	0.000	0.000	0.000	0.000	0.000	0.000
TRINITY_DN97743_c0_g1	0.000	0.000	0.000	1.241	0.000	0.000	0.000	0.000	0.000	0.000
TRINITY_DN977440_c0_g1	0.000	0.000	0.000	0.000	0.000	0.460	0.000	0.000	0.000	0.000
TRINITY_DN977442_c0_g1	0.000	0.000	0.965	0.237	0.084	0.981	1.374	0.000	0.000	0.000
TRINITY_DN977443_c0_g1	0.000	0.920	0.000	0.000	0.333	0.000	0.807	0.000	0.197	0.000
TRINITY_DN977444_c0_g1	0.000	1.701	0.000	0.000	0.622	0.000	0.000	0.000	0.000	0.000
TRINITY_DN977445_c0_g1	0.000	0.000	0.696	0.000	0.000	1.062	0.000	0.000	0.151	0.000
TRINITY_DN977447_c0_g1	0.000	0.000	0.000	0.000	0.098	0.000	0.000	0.000	0.467	0.000
TRINITY_DN977449_c0_g1	0.000	0.000	0.000	0.174	0.075	0.100	0.179	0.000	0.069	0.754
TRINITY_DN97744_c0_g1	0.000	0.000	1.598	0.000	0.000	0.000	0.000	0.000	0.000	0.000
TRINITY_DN977451_c0_g1	0.000	0.000	2.626	0.000	0.000	0.000	0.000	0.000	0.213	0.000
TRINITY_DN977452_c0_g1	0.000	1.815	1.175	0.000	0.000	0.000	0.000	0.000	0.000	0.000
TRINITY_DN977456_c0_g1	0.000	0.000	0.000	0.153	0.468	0.000	1.510	0.000	0.146	1.553
TRINITY_DN977457_c0_g1	0.000	0.000	0.000	0.418	0.000	0.000	0.000	0.000	0.335	0.000
TRINITY_DN977459_c0_g1	0.000	0.000	1.325	0.000	0.000	0.000	0.000	0.000	0.000	0.000
TRINITY_DN97745_c0_g1	0.000	0.000	0.000	0.000	2.510	0.000	0.000	0.000	0.000	0.000
TRINITY_DN97745_c1_g1	0.000	0.000	0.000	0.000	0.000	0.000	1.383	0.000	0.000	0.000
TRINITY_DN977460_c0_g1	0.000	0.417	1.087	0.740	0.906	1.243	0.000	2.240	0.268	1.505
TRINITY_DN977461_c0_g1	0.000	0.750	0.492	0.795	0.000	0.000	0.000	0.000	0.159	2.705
TRINITY_DN977463_c0_g1	0.000	0.000	0.000	0.000	0.000	0.000	0.000	0.000	0.000	0.000
TRINITY_DN977466_c0_g1	0.000	0.000	6.826	0.405	0.000	0.000	0.000	0.000	0.000	0.000
TRINITY_DN977469_c0_g1	0.000	0.000	0.684	0.936	0.479	0.000	0.462	0.000	0.114	0.000
TRINITY_DN97746_c0_g1	0.000	2.498	1.095	0.000	0.000	2.511	1.450	0.000	0.177	0.000
TRINITY_DN97746_c0_g2	0.000	0.000	0.000	0.921	0.000	0.000	0.000	0.000	0.000	0.000
TRINITY_DN97746_c0_g4	0.000	0.000	0.000	0.703	0.000	0.000	0.000	0.000	0.000	0.000
TRINITY_DN97746_c0_g5	0.000	0.000	0.685	1.772	1.539	0.000	0.000	0.000	1.304	0.000
TRINITY_DN97746_c1_g1	0.000	0.000	0.000	0.915	0.286	0.000	0.000	1.051	1.296	0.000
TRINITY_DN977471_c0_g1	0.000	0.000	0.000	0.000	0.327	0.000	0.000	0.000	0.000	0.000
TRINITY_DN977474_c0_g1	0.000	0.000	0.000	0.000	0.000	0.000	0.000	0.000	0.000	0.000
TRINITY_DN977476_c0_g1	0.000	0.000	0.610	0.318	0.000	0.000	0.000	0.000	0.000	0.000
TRINITY_DN97747_c0_g1	0.000	0.000	0.000	0.000	0.000	0.000	0.000	0.000	0.000	0.000
TRINITY_DN97747_c1_g1	0.000	0.000	0.000	0.000	0.000	0.000	0.000	0.000	0.000	0.000
TRINITY_DN977480_c0_g1	0.000	0.000	0.000	0.000	0.000	0.000	0.000	0.000	0.000	0.000
TRINITY_DN977481_c0_g1	0.000	0.000	1.020	0.274	0.281	0.000	0.000	0.000	0.000	0.000
TRINITY_DN977482_c0_g1	0.000	0.000	0.000	0.000	0.000	0.000	0.000	0.000	0.204	0.000
TRINITY_DN977483_c0_g1	0.000	2.633	0.000	0.000	0.000	0.000	0.000	3.498	0.841	0.000
TRINITY_DN977484_c0_g1	0.000	0.000	3.113	2.879	5.303	4.721	0.000	0.000	3.671	0.000
TRINITY_DN977485_c0_g1	0.000	0.000	0.000	0.000	0.563	0.000	0.000	2.068	0.000	0.000
TRINITY_DN977486_c0_g1	0.000	0.000	1.159	0.000	0.000	0.000	0.000	0.000	0.096	0.000
TRINITY_DN977488_c0_g1	0.000	0.000	0.000	0.000	0.231	0.020	0.000	0.000	0.043	0.000
TRINITY_DN97748_c0_g1	0.000	0.000	2.670	0.000	0.000	0.000	0.000	0.000	0.271	0.000
TRINITY_DN977490_c0_g1	0.000	0.000	2.531	0.000	0.000	0.000	0.000	0.000	0.000	0.000
TRINITY_DN977491_c0_g1	0.000	0.000	0.000	0.000	0.265	0.292	0.000	0.000	0.064	0.000
TRINITY_DN977495_c0_g1	0.000	0.000	1.024	0.000	0.000	0.000	0.000	0.000	0.000	0.000
TRINITY_DN977496_c0_g1	0.000	0.000	0.000	0.000	0.000	0.000	0.000	0.000	0.000	0.000
TRINITY_DN977498_c0_g1	0.000	0.000	0.000	0.000	0.000	0.000	0.000	0.000	0.000	0.000
TRINITY_DN97749_c0_g1	6.795	0.000	0.000	0.000	0.000	0.000	0.000	0.000	0.000	0.000
TRINITY_DN9774_c0_g1	2.844	1.099	0.956	0.000	1.794	0.000	0.668	0.587	0.158	0.000
TRINITY_DN9774_c0_g2	0.000	0.000	0.000	0.000	0.000	0.301	0.000	0.000	0.299	0.000
TRINITY_DN9774_c0_g3	0.000	0.000	2.476	0.312	0.697	0.000	0.000	0.000	0.168	0.000
TRINITY_DN9774_c0_g4	0.000	0.000	0.000	0.000	0.000	0.000	0.000	0.000	0.000	6.437
TRINITY_DN9774_c0_g5	0.000	0.000	0.000	0.000	0.000	0.000	0.000	0.000	0.000	0.000
TRINITY_DN9774_c0_g6	13.344	0.000	4.356	0.000	1.264	0.000	0.000	8.353	0.000	5.990
TRINITY_DN9774_c2_g1	0.000	0.000	1.626	0.000	0.000	0.000	0.000	0.000	0.000	0.000
TRINITY_DN9774_c3_g1	0.000	0.000	0.000	0.000	0.000	0.000	0.000	0.000	0.000	0.000
TRINITY_DN9774_c4_g1	0.000	0.000	0.000	1.876	1.977	2.705	0.000	0.000	0.578	0.000
TRINITY_DN977502_c0_g1	0.000	0.000	0.000	0.000	0.000	0.000	0.000	0.000	0.000	0.000
TRINITY_DN977503_c0_g1	0.000	0.000	0.000	0.000	0.000	0.000	0.000	0.000	0.000	0.000
TRINITY_DN977505_c0_g1	0.000	0.000	0.000	0.000	0.000	0.000	0.000	0.000	0.000	0.000
TRINITY_DN977508_c0_g1	0.000	0.000	0.830	0.000	0.000	0.000	0.000	0.000	0.000	0.000
TRINITY_DN97750_c0_g1	0.000	0.000	0.000	0.000	0.859	0.000	0.000	0.000	0.000	0.000
TRINITY_DN977510_c0_g1	0.000	0.000	0.000	0.000	0.000	0.000	0.000	0.000	0.682	2.305
TRINITY_DN977512_c0_g1	0.000	1.339	0.654	0.595	0.487	0.000	0.000	0.000	0.072	0.000
TRINITY_DN977514_c0_g1	0.000	0.000	0.000	0.000	0.000	0.000	0.000	0.000	0.000	0.000
TRINITY_DN977515_c0_g1	0.000	0.000	0.000	0.000	0.000	0.000	0.000	0.000	0.522	0.000
TRINITY_DN97751_c0_g2	0.000	0.000	0.000	0.000	1.016	0.000	0.000	2.474	0.401	0.000
TRINITY_DN977522_c0_g1	0.000	0.666	0.000	0.235	1.204	0.667	0.000	0.000	0.000	0.000
TRINITY_DN97752_c0_g1	0.000	5.347	1.006	0.907	0.620	0.000	1.180	0.000	2.150	0.000
TRINITY_DN97752_c0_g2	0.000	0.000	0.000	0.637	2.002	0.000	0.000	0.000	0.390	0.000
TRINITY_DN977530_c0_g1	0.000	0.000	0.000	0.504	0.000	0.000	0.000	0.000	0.000	0.000
TRINITY_DN977533_c0_g1	0.000	0.000	0.000	0.729	0.000	0.000	0.000	0.000	0.000	0.000
TRINITY_DN977535_c0_g1	0.000	0.837	0.546	0.446	0.152	0.833	0.000	0.000	0.000	0.000
TRINITY_DN977537_c0_g1	0.000	0.000	0.000	0.000	0.000	0.000	0.000	0.000	0.000	0.000
TRINITY_DN97753_c1_g2	0.000	0.000	0.000	0.000	0.000	0.000	0.000	0.000	0.000	0.000
TRINITY_DN97753_c1_g3	0.000	0.000	0.000	0.000	0.000	0.000	0.000	0.000	0.000	0.000
TRINITY_DN97753_c2_g1	0.000	27.332	27.077	16.882	25.916	28.531	27.051	20.697	29.926	24.723
TRINITY_DN97753_c3_g1	0.000	0.000	0.000	0.000	0.866	0.000	0.000	0.000	0.503	0.000
TRINITY_DN977540_c0_g1	0.000	0.000	0.000	0.680	0.000	0.000	0.000	1.278	0.206	0.000
TRINITY_DN977541_c0_g1	0.000	0.000	0.000	0.000	0.000	0.000	0.000	0.000	0.000	0.000
TRINITY_DN977545_c0_g1	0.000	0.000	0.000	0.000	0.000	0.000	0.000	0.000	0.235	0.000
TRINITY_DN977547_c0_g1	0.000	2.008	2.297	0.892	0.909	3.002	1.757	1.341	0.605	0.000
TRINITY_DN97754_c0_g1	0.000	0.000	0.000	0.000	0.000	0.000	0.000	0.000	0.000	0.000
TRINITY_DN97754_c10_g1	0.000	0.000	0.000	0.000	0.000	0.000	0.000	0.000	0.408	0.000
TRINITY_DN97754_c1_g3	0.000	0.000	3.267	0.000	0.000	1.685	0.000	0.000	0.000	0.000
TRINITY_DN97754_c3_g1	0.000	0.000	0.000	0.000	0.000	0.000	0.000	0.000	0.000	0.000
TRINITY_DN97754_c4_g1	0.000	0.000	0.000	0.000	0.000	0.000	0.000	0.000	0.000	0.000
TRINITY_DN97754_c5_g1	0.000	0.000	0.000	0.000	0.550	0.000	0.000	0.000	0.322	0.000
TRINITY_DN97754_c8_g1	0.000	0.000	0.000	0.808	0.000	0.000	0.000	0.000	0.000	0.000
TRINITY_DN97754_c9_g1	0.000	0.000	0.000	0.000	0.000	0.000	0.000	0.000	0.512	0.000
TRINITY_DN977550_c0_g1	0.000	0.894	0.000	0.000	0.000	0.901	0.000	0.000	0.000	0.000
TRINITY_DN977551_c0_g1	0.000	0.000	0.000	0.000	0.000	0.000	0.000	0.000	0.000	0.000
TRINITY_DN977554_c0_g1	0.000	0.000	0.000	0.000	0.683	1.108	0.000	0.000	0.134	0.000
TRINITY_DN977555_c0_g1	0.000	0.000	0.000	0.000	0.973	7.992	0.000	0.000	0.000	0.000
TRINITY_DN977556_c0_g1	0.000	0.000	0.000	0.000	0.000	0.000	0.000	0.000	0.000	0.000
TRINITY_DN977560_c0_g1	0.000	0.000	0.000	0.000	0.000	0.000	0.000	0.000	0.000	0.000
TRINITY_DN977561_c0_g1	0.000	0.000	0.000	0.000	0.000	0.000	0.000	0.000	0.000	0.000
TRINITY_DN977564_c0_g1	0.000	0.000	0.000	0.000	0.000	0.000	0.000	0.000	0.000	0.000
TRINITY_DN977566_c0_g1	0.000	0.000	0.000	0.000	0.000	0.000	0.000	0.000	0.000	0.000
TRINITY_DN977569_c0_g1	0.000	0.000	0.000	0.633	0.000	0.000	0.000	0.000	0.001	0.000
TRINITY_DN977571_c0_g1	0.000	0.000	0.000	0.000	0.000	0.000	0.000	0.000	0.000	0.000
TRINITY_DN977572_c0_g1	0.000	0.000	0.000	0.000	0.000	0.000	0.000	0.000	0.000	0.000
TRINITY_DN977573_c0_g1	0.000	0.831	0.000	0.000	0.000	0.000	0.000	0.000	0.000	0.000
TRINITY_DN977577_c0_g1	0.000	0.000	0.000	0.000	0.000	0.000	0.000	1.439	0.000	0.000
TRINITY_DN977579_c0_g1	0.000	0.000	0.000	0.000	0.613	0.000	0.000	0.000	1.431	0.000
TRINITY_DN97757_c0_g1	0.000	0.000	0.000	0.000	0.000	0.000	0.000	0.000	0.000	0.000
TRINITY_DN97757_c1_g2	0.000	4.988	1.626	0.000	0.000	0.000	0.000	0.000	0.000	0.000
TRINITY_DN97757_c2_g1	0.000	0.000	2.825	0.504	0.000	1.454	0.000	0.000	1.542	0.000
TRINITY_DN97757_c3_g1	0.000	0.000	2.551	0.000	0.000	0.000	0.000	0.000	0.000	0.000
TRINITY_DN97757_c5_g1	0.000	0.000	0.000	0.000	0.000	0.000	0.000	0.000	0.000	0.000
TRINITY_DN977583_c0_g1	0.000	0.000	0.000	0.000	0.270	0.000	0.000	0.000	0.000	0.000
TRINITY_DN977584_c0_g1	0.000	0.000	1.466	0.000	0.488	0.895	0.789	0.000	0.000	0.000
TRINITY_DN977585_c0_g1	0.000	0.000	0.000	0.000	0.000	0.000	0.000	0.000	0.000	0.000
TRINITY_DN977589_c0_g1	0.000	0.000	0.000	0.000	0.000	0.000	0.000	0.000	0.000	0.000
TRINITY_DN97758_c0_g1	0.000	1.133	0.743	0.396	0.411	0.000	0.000	0.000	0.538	0.000
TRINITY_DN97758_c4_g1	0.000	0.000	0.000	0.000	0.000	0.000	0.000	0.000	0.336	0.000
TRINITY_DN97758_c5_g1	0.000	0.000	0.000	0.000	0.000	0.000	0.000	0.000	0.000	0.000
TRINITY_DN977590_c0_g1	0.000	0.000	0.327	0.000	1.269	0.000	0.000	0.669	0.000	0.000
TRINITY_DN977593_c0_g1	0.000	0.000	0.000	0.000	0.000	0.000	0.000	0.000	0.000	0.000
TRINITY_DN977595_c0_g1	0.000	0.000	0.000	0.000	1.330	1.230	0.000	0.000	0.000	0.000
TRINITY_DN977597_c0_g1	0.000	0.000	0.000	0.629	1.969	0.000	0.000	0.000	0.000	0.000
TRINITY_DN977599_c0_g1	0.000	0.000	1.982	0.000	1.365	0.000	1.316	0.000	0.321	0.000
TRINITY_DN97759_c0_g1	0.000	0.000	0.000	0.000	0.000	0.000	0.000	0.000	0.682	0.000
TRINITY_DN97759_c1_g1	0.000	0.913	0.000	0.108	0.111	0.301	0.000	0.414	0.095	0.000
TRINITY_DN9775_c0_g1	0.000	2.634	0.864	4.890	3.811	3.961	2.302	0.874	0.708	0.000
TRINITY_DN9775_c0_g2	0.000	0.000	0.000	0.000	0.536	0.000	0.000	0.000	0.000	0.000
TRINITY_DN9775_c0_g3	0.000	7.985	1.167	3.748	2.570	8.935	3.083	0.000	5.668	3.197
TRINITY_DN9775_c16_g1	0.000	0.000	0.000	0.000	0.000	0.000	0.000	0.000	0.000	0.000
TRINITY_DN9775_c1_g1	0.000	0.000	0.563	0.000	0.000	0.000	1.491	0.000	0.000	0.000
TRINITY_DN9775_c1_g2	0.000	0.000	4.716	0.843	0.887	0.000	0.000	3.272	2.067	0.000
TRINITY_DN9775_c1_g3	0.000	0.000	0.000	0.000	0.000	0.000	0.000	0.000	0.000	0.000
TRINITY_DN9775_c1_g5	0.000	4.302	0.000	0.000	0.000	0.000	0.000	0.000	0.000	0.000
TRINITY_DN9775_c1_g6	0.000	0.000	0.000	1.876	0.000	0.000	0.000	7.370	0.000	0.000
TRINITY_DN9775_c1_g7	0.000	0.000	0.000	0.000	0.000	0.000	0.000	0.000	0.000	0.000
TRINITY_DN9775_c1_g8	0.017	0.000	1.135	1.836	0.000	0.000	0.000	0.000	0.000	0.000
TRINITY_DN9775_c1_g9	0.000	0.000	0.000	0.000	0.000	0.000	0.000	0.000	0.000	0.000
TRINITY_DN9775_c20_g1	0.000	0.000	0.000	0.000	0.000	0.000	0.000	0.000	0.000	0.000
TRINITY_DN9775_c2_g1	0.000	0.000	0.000	0.000	0.000	0.000	0.000	0.000	0.000	0.000
TRINITY_DN9775_c3_g1	0.000	0.000	0.000	0.000	0.000	0.000	0.000	0.000	0.000	0.000
TRINITY_DN9775_c3_g2	0.000	0.000	0.747	0.000	0.000	0.000	0.000	0.000	0.000	0.000
TRINITY_DN9775_c4_g1	0.000	0.000	0.000	0.000	0.000	0.000	0.000	0.000	0.000	0.000
TRINITY_DN977600_c0_g1	0.000	0.000	0.000	0.000	0.000	0.000	0.000	0.000	0.000	0.000
TRINITY_DN977602_c0_g1	0.000	0.000	0.000	0.239	0.000	0.000	0.000	0.456	0.217	0.000
TRINITY_DN977605_c0_g1	0.000	0.000	0.000	0.000	0.000	0.000	0.000	0.000	0.000	0.000
TRINITY_DN977606_c0_g1	0.000	0.000	0.000	0.048	0.000	0.000	0.000	0.000	0.000	0.000
TRINITY_DN977608_c0_g1	0.000	0.000	0.000	0.000	0.000	0.000	0.000	0.000	0.000	0.000
TRINITY_DN97760_c0_g1	0.000	0.289	0.000	0.000	0.000	0.000	0.000	0.000	0.062	0.000
TRINITY_DN977610_c0_g1	0.000	0.000	0.000	0.000	0.852	0.000	0.000	0.000	0.000	0.000
TRINITY_DN977611_c0_g1	0.000	0.000	0.000	0.000	0.990	0.000	0.000	0.000	0.000	0.000
TRINITY_DN977612_c0_g1	0.000	0.000	0.000	0.000	0.000	0.000	0.000	0.932	0.150	0.000
TRINITY_DN977614_c0_g1	0.000	0.000	0.000	0.000	0.000	0.000	2.051	0.000	0.000	0.000
TRINITY_DN977616_c0_g1	0.000	0.000	0.000	0.558	0.000	0.000	0.000	0.000	0.000	0.000
TRINITY_DN977619_c0_g1	0.000	0.000	0.000	0.000	0.000	0.000	0.000	0.000	0.000	0.000
TRINITY_DN97761_c0_g1	0.000	0.000	0.000	0.000	0.000	0.000	0.000	0.000	0.000	0.000
TRINITY_DN97761_c1_g1	0.000	0.000	5.524	0.000	0.000	0.000	0.000	0.000	0.000	0.000
TRINITY_DN977620_c0_g1	0.000	0.000	0.000	0.000	0.000	0.767	0.000	1.013	0.163	0.000
TRINITY_DN977621_c0_g1	0.000	0.000	0.634	0.000	0.000	0.000	0.000	0.000	0.000	0.000
TRINITY_DN977625_c0_g1	0.000	0.000	0.000	0.000	0.000	0.000	0.000	0.000	0.000	0.000
TRINITY_DN97762_c0_g1	0.876	4.752	4.283	2.301	2.234	6.087	1.054	1.605	3.117	0.817
TRINITY_DN97762_c1_g2	0.000	0.000	2.853	0.000	0.000	0.000	0.000	0.000	0.000	0.000
TRINITY_DN977630_c0_g1	0.000	0.000	0.000	0.000	0.000	0.000	0.000	0.000	0.000	0.000
TRINITY_DN977631_c0_g1	0.000	0.000	0.000	0.000	0.000	0.000	0.000	0.000	0.000	0.000
TRINITY_DN977632_c0_g1	0.000	0.000	0.607	0.325	0.000	0.000	0.000	0.000	0.196	0.000
TRINITY_DN977633_c0_g1	0.000	0.000	0.000	0.000	0.000	0.000	0.000	0.000	0.000	0.000
TRINITY_DN977636_c0_g1	0.000	0.000	0.000	0.000	0.132	0.000	0.000	0.985	0.000	1.319
TRINITY_DN977637_c0_g1	0.000	0.000	0.000	0.938	0.000	0.000	0.000	0.000	0.000	0.000
TRINITY_DN97763_c0_g1	0.000	0.000	0.000	0.000	0.000	0.000	0.000	0.000	0.000	0.000
TRINITY_DN977643_c0_g1	0.000	0.000	0.000	0.000	0.000	0.000	0.000	0.000	0.000	0.000
TRINITY_DN977644_c0_g1	0.000	0.000	0.000	0.000	0.000	0.000	0.000	0.000	0.000	0.000
TRINITY_DN977645_c0_g1	0.000	0.000	0.000	0.000	0.000	0.000	0.000	0.000	0.000	0.000
TRINITY_DN97764_c0_g1	0.000	0.000	0.000	0.000	0.000	0.000	0.000	0.000	0.000	0.000
TRINITY_DN97764_c0_g2	0.000	5.322	4.316	0.774	2.922	0.000	0.000	5.976	3.311	0.000
TRINITY_DN97764_c2_g1	0.000	0.000	0.000	0.000	0.000	0.000	0.000	0.000	0.000	0.000
TRINITY_DN977653_c0_g1	0.000	0.000	0.000	0.000	0.000	0.000	0.000	0.000	0.046	0.000
TRINITY_DN977655_c0_g1	0.000	0.000	0.000	0.000	0.000	0.000	0.000	0.000	0.000	0.000
TRINITY_DN977658_c0_g1	0.000	0.000	0.000	0.000	0.000	0.964	0.000	0.000	0.203	0.000
TRINITY_DN977659_c0_g1	0.000	0.000	0.000	1.646	0.000	0.000	0.000	0.000	0.000	0.000
TRINITY_DN97765_c1_g1	0.000	0.000	0.000	0.207	0.000	0.000	0.000	0.779	0.749	0.000
TRINITY_DN97765_c3_g1	0.000	0.000	0.000	0.000	0.000	0.000	0.000	0.000	0.368	0.000
TRINITY_DN977660_c0_g1	0.000	0.000	0.000	0.000	0.000	0.000	0.000	0.000	0.000	0.000
TRINITY_DN977661_c0_g1	0.000	0.000	0.000	0.000	0.000	0.000	0.000	0.000	0.365	0.000
TRINITY_DN977662_c0_g1	0.000	0.000	0.000	0.000	0.000	0.000	0.000	0.000	0.572	0.000
TRINITY_DN977665_c0_g1	0.000	0.000	0.000	0.000	0.000	0.000	0.000	0.000	0.245	0.000
TRINITY_DN977666_c0_g1	0.000	0.000	0.000	0.000	0.000	0.000	0.000	0.000	0.000	0.000
TRINITY_DN977667_c0_g1	0.000	0.000	0.000	0.000	0.000	0.000	0.000	0.000	0.188	0.000
TRINITY_DN977669_c0_g1	0.000	0.000	0.000	0.000	0.000	0.000	0.000	0.000	0.000	0.000
TRINITY_DN97766_c3_g1	0.000	0.000	0.000	0.000	1.544	0.000	0.000	0.000	0.191	0.000
TRINITY_DN97766_c4_g1	0.000	0.000	0.000	0.000	0.000	2.675	0.000	0.000	0.284	0.000
TRINITY_DN97766_c6_g1	0.000	1.783	0.000	0.000	0.227	0.000	0.000	0.000	0.096	0.000
TRINITY_DN977670_c0_g1	0.000	0.000	0.000	0.000	0.000	0.000	0.000	0.000	0.000	0.000
TRINITY_DN977673_c0_g1	0.000	0.000	0.000	0.530	1.108	0.000	0.000	0.000	0.324	0.000
TRINITY_DN977677_c0_g1	0.000	0.000	0.000	0.000	0.000	0.000	0.000	2.341	0.000	0.000
TRINITY_DN97767_c0_g1	0.000	0.238	0.308	0.423	0.256	0.000	1.237	0.000	0.052	0.000
TRINITY_DN97767_c1_g1	0.000	0.000	0.440	0.000	0.727	0.000	0.000	0.000	0.143	0.000
TRINITY_DN97767_c1_g2	0.000	0.000	0.000	0.438	0.841	0.000	0.000	0.000	0.225	0.000
TRINITY_DN97767_c2_g1	0.000	0.512	0.000	0.000	0.545	0.744	0.798	0.000	0.195	0.000
TRINITY_DN97767_c3_g1	0.000	2.747	0.000	0.477	0.000	0.000	0.000	0.000	0.000	4.889
TRINITY_DN977680_c0_g1	0.000	0.000	1.300	0.396	0.000	0.000	0.000	0.000	0.000	0.000
TRINITY_DN977681_c0_g1	0.000	0.000	0.000	0.000	0.000	0.000	0.000	0.000	0.000	0.000
TRINITY_DN977682_c0_g1	0.000	0.000	0.000	0.000	0.000	0.000	0.000	0.000	0.000	0.000
TRINITY_DN977683_c0_g1	0.000	0.000	0.209	0.114	0.000	0.000	0.000	0.000	0.069	0.000
TRINITY_DN977685_c0_g1	0.000	0.000	0.000	0.000	0.000	0.000	0.000	0.000	0.000	0.000
TRINITY_DN977688_c0_g1	0.000	0.000	0.000	0.000	0.000	0.000	0.000	0.000	0.000	0.000
TRINITY_DN97768_c1_g1	0.000	0.000	0.000	0.000	0.000	0.000	0.000	0.000	0.000	0.000
TRINITY_DN97768_c2_g1	0.000	0.000	0.000	0.000	0.000	0.000	0.000	0.000	0.569	0.000
TRINITY_DN97768_c3_g1	0.000	1.434	0.932	0.000	0.000	2.877	0.000	3.808	0.305	0.000
TRINITY_DN97768_c4_g1	5.061	0.659	0.000	0.000	0.000	0.000	0.000	0.000	0.000	0.000
TRINITY_DN977690_c0_g1	0.000	0.000	0.000	0.000	0.073	0.000	0.000	1.747	0.000	1.950
TRINITY_DN977691_c0_g1	0.000	0.000	0.321	0.174	0.000	0.000	0.860	0.000	0.000	0.000
TRINITY_DN977693_c0_g1	0.000	0.000	0.000	0.000	0.000	2.658	0.000	3.522	0.000	0.000
TRINITY_DN977695_c0_g1	0.000	0.577	0.000	0.308	0.210	1.428	0.000	0.000	0.374	0.000
TRINITY_DN977696_c0_g1	0.000	0.000	0.000	0.000	0.000	0.000	0.000	0.000	0.000	0.000
TRINITY_DN977697_c0_g1	0.000	0.000	0.000	0.697	0.000	0.000	0.000	0.000	1.280	0.000
TRINITY_DN977699_c0_g1	0.000	0.000	0.000	0.000	0.000	0.000	0.000	0.000	0.000	0.000
TRINITY_DN97769_c0_g1	0.000	0.000	0.000	0.276	0.094	0.000	0.908	0.000	0.000	0.000
TRINITY_DN97769_c1_g1	0.000	0.000	0.000	0.000	0.000	0.000	0.000	0.000	0.000	0.000
TRINITY_DN9776_c0_g1	0.000	3.526	2.821	0.735	0.000	0.719	0.000	0.000	0.845	0.000
TRINITY_DN9776_c1_g1	0.000	1.914	0.000	0.000	0.844	0.000	0.000	0.000	2.107	0.000
TRINITY_DN9776_c2_g1	0.000	0.000	0.000	0.000	2.708	2.492	0.000	0.000	0.236	0.000
TRINITY_DN977700_c0_g1	0.000	0.000	0.000	0.000	0.000	0.000	0.000	0.000	0.000	0.000
TRINITY_DN977701_c0_g1	0.000	0.000	1.177	0.630	0.000	0.000	0.000	0.000	0.191	0.000
TRINITY_DN977703_c0_g1	0.000	0.000	0.000	1.102	0.000	0.000	0.000	0.000	0.000	0.000
TRINITY_DN977704_c0_g1	0.000	0.000	0.000	0.385	0.131	0.000	0.000	0.488	0.000	0.000
TRINITY_DN977707_c0_g1	0.000	0.000	0.000	6.979	0.000	0.000	0.000	0.000	0.000	0.000
TRINITY_DN977709_c0_g1	0.000	0.000	0.000	0.000	0.000	0.000	0.000	0.000	0.000	0.000
TRINITY_DN977711_c0_g1	0.000	0.000	0.000	0.000	0.000	0.000	0.000	0.000	0.000	0.000
TRINITY_DN977712_c0_g1	0.000	0.000	0.000	0.000	0.000	0.000	0.000	0.000	0.080	0.000
TRINITY_DN977713_c0_g1	0.000	0.000	0.000	0.239	0.366	0.000	0.000	0.000	0.072	0.000
TRINITY_DN977714_c0_g1	0.000	0.000	0.000	0.000	0.000	0.000	0.000	0.000	0.239	0.000
TRINITY_DN977715_c0_g1	0.000	0.000	0.000	0.000	0.000	0.000	0.000	0.000	0.000	0.000
TRINITY_DN977716_c0_g1	4.035	0.000	0.000	0.186	0.000	0.523	0.000	0.700	0.000	0.000
TRINITY_DN977717_c0_g1	0.000	0.000	0.000	0.000	0.000	0.000	0.000	0.000	0.000	0.000
TRINITY_DN977718_c0_g1	0.000	0.000	0.000	0.000	0.000	0.000	0.000	0.000	0.204	0.000
TRINITY_DN97771_c0_g1	0.000	0.000	0.000	0.428	0.145	0.797	0.000	0.000	0.172	0.000
TRINITY_DN97771_c0_g2	0.000	0.000	0.000	0.000	0.000	0.000	0.000	0.000	0.280	0.000
TRINITY_DN97771_c1_g1	0.000	0.000	0.000	0.000	0.347	0.000	0.000	0.000	0.274	0.000
TRINITY_DN97771_c2_g1	0.000	1.686	0.000	0.597	0.000	0.562	0.000	0.000	0.000	2.021
TRINITY_DN97771_c3_g1	0.000	0.000	0.000	0.000	0.000	0.000	0.000	0.000	0.000	0.000
TRINITY_DN977720_c0_g1	0.000	0.000	0.000	0.000	0.000	0.000	0.000	0.000	0.000	0.000
TRINITY_DN977722_c0_g1	0.000	0.000	0.854	47.656	0.672	1.314	0.000	0.000	0.000	16.580
TRINITY_DN977724_c0_g1	0.000	3.999	1.294	0.000	0.000	0.000	0.000	0.000	0.000	0.000
TRINITY_DN977726_c0_g1	13.554	0.000	0.000	0.000	0.000	0.000	0.000	0.000	0.363	0.000
TRINITY_DN977727_c0_g1	0.000	0.000	0.000	0.000	0.000	0.000	0.000	0.000	0.000	0.000
TRINITY_DN977729_c0_g1	0.000	0.000	0.000	0.000	0.000	0.000	0.000	0.000	0.000	0.000
TRINITY_DN97772_c1_g2	0.000	0.000	0.000	0.767	0.000	0.000	0.000	0.000	0.000	0.000
TRINITY_DN97772_c2_g1	0.000	0.000	0.000	0.000	0.000	0.000	0.000	0.000	0.541	0.000
TRINITY_DN97772_c3_g1	0.000	0.000	0.000	0.000	0.000	0.000	0.000	0.000	0.000	0.000
TRINITY_DN977733_c0_g1	0.000	0.000	0.000	0.542	0.000	0.000	1.337	0.000	0.490	0.000
TRINITY_DN977735_c0_g1	0.000	0.000	0.000	0.000	0.000	0.000	0.000	0.000	0.000	0.000
TRINITY_DN977738_c0_g1	0.000	0.000	0.000	0.000	0.000	0.000	0.000	0.000	0.000	0.000
TRINITY_DN977739_c0_g1	0.000	0.000	0.000	0.000	0.000	0.000	0.000	0.000	0.000	0.000
TRINITY_DN97773_c1_g1	0.000	0.000	0.516	0.000	0.000	0.000	0.000	0.000	0.000	0.000
TRINITY_DN97773_c2_g1	0.000	0.000	1.732	1.860	0.000	0.000	0.000	0.000	0.000	0.000
TRINITY_DN977740_c0_g1	0.000	0.000	1.479	0.788	0.000	0.000	5.842	0.000	0.000	0.000
TRINITY_DN977742_c0_g1	0.000	0.000	0.000	0.413	1.288	0.000	0.000	0.000	0.000	0.000
TRINITY_DN977746_c0_g1	0.000	1.544	0.000	0.000	0.000	0.000	0.000	0.000	0.985	0.000
TRINITY_DN977747_c0_g1	0.000	0.000	0.317	0.517	0.000	0.000	0.000	0.000	0.000	0.000
TRINITY_DN977748_c0_g1	0.000	1.223	0.000	0.000	0.000	0.000	0.000	0.000	0.260	0.000
TRINITY_DN97774_c0_g1	0.000	0.000	0.463	0.249	0.000	0.000	0.000	0.000	0.150	0.000
TRINITY_DN97774_c1_g1	0.000	0.000	0.000	0.000	0.000	0.000	0.000	0.000	0.320	0.000
TRINITY_DN977752_c0_g1	0.000	0.460	0.000	0.000	0.000	0.000	0.000	0.000	0.180	1.657
TRINITY_DN977753_c0_g1	0.000	0.000	0.000	0.408	0.000	0.000	0.000	0.000	0.000	0.000
TRINITY_DN977755_c0_g1	0.000	0.000	0.000	0.000	0.000	0.000	0.000	1.285	0.827	0.000
TRINITY_DN977757_c0_g1	0.000	0.000	0.000	0.000	0.000	0.000	0.000	0.000	0.000	0.000
TRINITY_DN97775_c0_g2	0.000	0.000	0.000	0.000	0.191	0.000	0.000	1.033	0.099	0.000
TRINITY_DN97775_c0_g3	0.000	0.000	0.758	0.275	0.000	0.000	1.361	0.000	0.000	0.000
TRINITY_DN97775_c1_g1	0.000	0.000	0.000	0.485	0.000	0.000	0.000	0.000	0.086	0.000
TRINITY_DN97775_c1_g2	0.000	1.287	0.560	0.000	1.400	0.427	0.753	0.000	0.498	1.549
TRINITY_DN97775_c2_g1	0.000	0.000	0.000	0.000	0.000	0.000	0.000	0.000	0.000	0.000
TRINITY_DN97775_c4_g1	0.000	0.000	0.000	0.000	0.000	0.000	0.000	0.000	0.000	0.000
TRINITY_DN97775_c6_g1	0.000	0.000	0.000	0.000	0.000	0.000	0.000	0.000	0.000	0.000
TRINITY_DN977760_c0_g1	0.000	0.000	4.433	0.000	0.837	0.000	0.000	0.000	0.000	0.000
TRINITY_DN977762_c0_g1	0.000	0.000	0.000	0.000	0.000	0.000	0.000	0.000	0.000	0.000
TRINITY_DN977763_c0_g1	0.000	0.000	0.000	0.000	0.000	0.000	0.000	0.000	0.000	0.000
TRINITY_DN977768_c0_g1	0.000	0.000	0.000	0.000	0.265	0.000	0.000	0.000	0.373	0.000
TRINITY_DN977769_c0_g1	0.000	0.000	0.000	0.000	0.000	0.000	0.000	0.000	0.000	0.000
TRINITY_DN977770_c0_g1	0.000	0.000	0.000	0.000	0.000	0.000	0.000	0.000	0.172	0.000
TRINITY_DN977772_c0_g1	0.000	0.000	0.000	0.000	0.000	0.000	0.000	0.000	0.000	0.000
TRINITY_DN977775_c0_g1	0.000	0.000	0.000	0.190	0.000	0.000	0.000	0.000	0.000	0.000
TRINITY_DN97777_c0_g2	0.000	0.000	0.000	0.000	0.000	0.000	0.000	0.000	0.000	0.000
TRINITY_DN977780_c1_g1	0.000	0.000	0.000	0.000	0.000	0.000	0.000	0.000	0.000	0.000
TRINITY_DN977783_c0_g1	0.000	0.000	2.447	0.000	0.000	0.000	2.154	0.000	0.000	0.000
TRINITY_DN977785_c0_g1	0.000	0.000	0.000	0.000	0.000	0.000	0.000	0.000	0.000	0.000
TRINITY_DN977788_c0_g1	0.000	0.000	0.000	0.000	0.000	0.000	0.000	0.000	0.000	0.000
TRINITY_DN977789_c0_g1	0.000	0.000	0.000	0.321	0.000	0.919	0.000	0.000	0.000	0.000
TRINITY_DN97778_c0_g1	0.000	0.000	1.156	0.310	1.273	0.000	0.000	0.000	1.686	0.000
TRINITY_DN97778_c0_g2	0.000	1.934	0.000	0.000	0.000	0.000	3.354	1.278	0.000	0.000
TRINITY_DN97778_c0_g3	0.000	0.000	0.000	0.486	0.507	0.000	0.000	1.859	0.595	0.000
TRINITY_DN977791_c0_g1	0.000	0.000	0.000	0.000	0.000	0.000	0.000	0.000	1.066	0.000
TRINITY_DN977792_c0_g1	0.000	0.000	0.000	0.000	0.000	0.000	0.000	0.000	0.000	0.000
TRINITY_DN977794_c0_g1	0.000	0.000	0.000	0.166	0.000	0.000	0.000	0.000	0.000	0.000
TRINITY_DN977797_c0_g1	0.000	2.397	0.000	0.000	0.000	0.000	0.000	0.000	0.000	0.000
TRINITY_DN977798_c0_g1	0.000	0.000	0.000	0.000	0.000	0.000	0.000	0.000	0.000	0.000
TRINITY_DN97779_c0_g1	0.000	0.000	0.000	0.905	0.955	0.000	0.000	0.000	0.000	0.000
TRINITY_DN97779_c0_g2	0.000	0.000	0.000	0.000	0.000	0.000	0.000	1.517	0.000	0.000
TRINITY_DN97779_c5_g1	0.000	0.000	0.000	0.000	0.000	0.000	0.000	0.000	0.000	0.000
TRINITY_DN97779_c6_g1	0.000	0.000	1.406	0.000	0.000	0.000	0.000	0.000	0.000	0.000
TRINITY_DN97779_c7_g1	0.000	0.000	0.000	0.000	0.544	0.000	0.000	0.000	0.000	0.000
TRINITY_DN9777_c0_g1	0.000	0.000	0.000	0.435	0.907	0.000	0.000	1.021	0.000	0.000
TRINITY_DN9777_c0_g2	0.000	1.197	2.611	0.000	1.034	2.613	0.000	0.000	0.000	0.000
TRINITY_DN9777_c0_g3	18.700	2.292	0.000	0.000	0.000	0.000	3.911	0.000	0.000	0.000
TRINITY_DN9777_c2_g1	0.000	0.000	0.000	0.000	0.000	0.000	0.000	0.000	0.127	0.000
TRINITY_DN977800_c0_g1	0.000	0.000	0.958	0.000	0.000	0.000	0.000	0.000	0.311	0.000
TRINITY_DN977801_c0_g1	0.000	0.000	0.000	0.000	0.000	0.000	0.000	0.000	0.000	0.000
TRINITY_DN977804_c0_g1	0.000	0.000	1.244	0.000	0.000	0.000	1.427	0.000	0.523	0.000
TRINITY_DN977807_c0_g1	0.000	0.000	0.000	0.000	0.371	0.000	0.000	0.000	0.000	0.000
TRINITY_DN977808_c0_g1	0.000	0.000	0.000	0.000	0.000	0.000	0.000	0.000	0.000	0.000
TRINITY_DN97780_c0_g1	0.000	0.000	0.000	0.000	0.000	0.000	0.000	0.000	0.297	0.000
TRINITY_DN97780_c0_g2	0.000	0.000	0.000	0.205	0.000	0.000	0.000	0.000	0.247	0.000
TRINITY_DN977810_c0_g1	0.000	0.000	2.085	0.000	0.000	0.000	0.000	0.000	0.000	0.000
TRINITY_DN977811_c0_g1	0.000	0.000	0.000	0.000	0.579	0.000	5.486	0.000	0.678	0.000
TRINITY_DN977812_c0_g1	0.000	0.000	0.000	0.000	0.000	0.000	0.000	0.000	0.000	0.000
TRINITY_DN977813_c0_g1	0.000	0.000	0.000	0.000	0.000	0.000	0.000	0.000	0.000	0.000
TRINITY_DN977814_c0_g1	0.000	0.000	0.000	0.000	0.207	0.000	0.500	0.000	0.000	0.000
TRINITY_DN977816_c0_g1	0.000	0.000	0.000	0.000	0.285	0.000	0.000	0.000	0.085	0.000
TRINITY_DN977817_c0_g1	0.000	0.000	0.000	0.000	0.000	0.000	0.000	0.000	0.626	0.000
TRINITY_DN977818_c0_g1	0.000	0.000	0.000	0.000	0.000	0.000	0.000	0.603	0.000	0.000
TRINITY_DN977819_c0_g1	0.000	0.000	0.000	0.000	0.328	0.000	0.000	0.000	0.000	0.000
TRINITY_DN97781_c0_g1	0.000	0.000	0.720	0.000	0.000	0.000	0.000	0.000	0.233	0.000
TRINITY_DN977825_c0_g1	0.000	0.000	0.000	0.000	0.000	0.000	0.000	0.000	0.067	0.000
TRINITY_DN97782_c0_g1	0.000	36.826	30.388	22.017	27.624	36.801	16.872	9.430	23.076	14.976
TRINITY_DN97782_c1_g1	0.000	1.815	1.175	0.634	0.000	0.000	0.000	0.000	1.935	0.000
TRINITY_DN97782_c3_g1	0.000	1.536	1.512	0.271	1.664	0.771	0.000	0.000	1.306	2.768
TRINITY_DN977833_c0_g1	0.000	0.000	0.000	0.157	0.320	1.318	0.000	0.000	0.000	0.000
TRINITY_DN977835_c0_g1	0.000	0.000	0.811	0.442	0.150	0.000	0.000	0.558	0.445	0.000
TRINITY_DN977838_c0_g1	0.000	0.000	0.000	0.000	0.325	0.446	0.000	0.000	0.096	0.000
TRINITY_DN97783_c0_g1	0.000	0.000	2.469	0.532	0.544	0.000	0.000	0.000	0.320	0.000
TRINITY_DN97783_c1_g1	0.000	0.000	0.000	0.000	0.000	0.000	0.000	0.000	0.000	0.000
TRINITY_DN97783_c3_g1	0.000	0.000	0.000	0.000	0.000	0.000	0.000	0.000	0.000	0.000
TRINITY_DN97783_c3_g2	0.000	0.000	0.000	0.000	0.429	0.000	0.000	0.000	0.252	0.000
TRINITY_DN977840_c0_g1	0.000	0.968	0.000	0.000	0.329	0.000	0.000	0.000	0.000	0.000
TRINITY_DN977842_c0_g1	0.000	0.000	0.000	0.000	0.000	0.000	0.000	0.000	0.000	0.000
TRINITY_DN977843_c0_g1	0.000	0.000	0.000	0.000	0.000	1.926	0.000	0.000	0.000	0.000
TRINITY_DN977845_c0_g1	0.000	0.000	0.448	0.000	0.000	0.000	0.000	0.000	0.038	0.000
TRINITY_DN977846_c0_g1	0.000	0.000	0.000	0.000	0.000	0.000	0.000	0.000	0.000	0.000
TRINITY_DN977847_c0_g1	0.000	0.000	0.000	0.000	0.000	0.468	0.000	0.000	0.201	0.000
TRINITY_DN977848_c0_g1	0.000	0.000	0.000	0.000	0.000	0.000	0.000	0.000	0.000	0.000
TRINITY_DN977849_c0_g1	0.000	0.000	0.000	0.000	0.000	0.000	0.000	0.000	0.000	0.000
TRINITY_DN97784_c0_g2	0.000	0.000	0.000	0.409	0.000	0.000	0.000	0.000	0.249	0.000
TRINITY_DN97784_c0_g3	0.000	0.000	0.000	0.000	0.000	0.000	0.000	0.704	0.225	0.000
TRINITY_DN977850_c0_g1	0.000	0.000	1.128	0.000	0.000	0.000	0.000	0.000	0.000	0.000
TRINITY_DN977853_c0_g1	0.000	0.000	1.889	0.337	0.000	0.000	0.000	0.000	0.000	0.000
TRINITY_DN977854_c0_g1	0.000	0.000	0.000	0.000	0.000	2.720	0.000	1.805	0.000	0.000
TRINITY_DN977858_c0_g1	0.000	0.000	0.698	0.000	0.130	0.000	0.000	0.000	0.077	0.000
TRINITY_DN977859_c0_g1	0.000	0.000	0.000	0.000	0.918	0.000	0.000	2.245	0.180	0.000
TRINITY_DN97785_c0_g1	0.000	0.000	0.000	0.000	1.544	0.000	0.000	0.000	0.000	0.000
TRINITY_DN97785_c2_g2	0.000	0.000	0.000	0.000	0.000	0.000	0.000	0.000	0.000	0.000
TRINITY_DN97785_c5_g1	0.000	0.000	0.000	0.000	2.532	0.000	0.000	0.000	0.490	0.000
TRINITY_DN97785_c8_g1	0.000	0.000	1.048	0.000	0.587	0.000	2.779	0.000	0.563	0.000
TRINITY_DN97785_c9_g1	0.000	0.000	0.000	0.000	0.000	0.000	0.000	0.000	0.000	0.000
TRINITY_DN977863_c0_g1	0.000	0.000	0.000	0.000	0.000	0.000	0.000	0.000	0.000	0.000
TRINITY_DN977864_c0_g1	0.000	0.000	0.000	0.000	0.407	0.000	0.000	0.000	0.000	0.000
TRINITY_DN977865_c0_g1	0.000	2.603	18.689	6.396	8.683	10.543	0.000	14.276	3.371	0.000
TRINITY_DN977867_c0_g1	0.000	0.000	1.670	0.000	0.464	0.000	2.203	0.000	0.817	0.000
TRINITY_DN977868_c0_g1	0.000	0.307	0.230	0.274	0.000	0.302	0.000	0.000	0.067	0.000
TRINITY_DN977869_c0_g1	0.000	0.000	0.000	0.000	0.000	0.000	0.000	0.000	0.387	0.000
TRINITY_DN97786_c1_g1	0.000	0.000	0.000	0.220	0.000	0.000	0.000	0.000	0.529	2.235
TRINITY_DN977870_c0_g1	0.000	0.000	0.000	0.000	0.000	0.000	0.000	0.000	0.000	0.000
TRINITY_DN977871_c0_g1	0.000	0.000	0.000	0.197	0.201	0.000	0.000	0.000	0.000	0.000
TRINITY_DN977878_c0_g1	0.000	0.486	0.000	0.000	1.581	0.000	0.000	0.649	0.104	0.000
TRINITY_DN97787_c0_g1	0.000	0.000	0.000	0.262	0.296	0.000	1.427	0.000	1.146	0.000
TRINITY_DN977881_c0_g1	0.000	0.000	0.000	0.000	2.466	0.000	0.000	0.000	0.000	0.000
TRINITY_DN977884_c0_g1	0.000	0.000	0.000	1.564	0.000	0.000	0.000	0.000	0.476	0.000
TRINITY_DN977885_c0_g1	0.000	1.223	0.800	0.853	2.660	0.000	0.000	1.619	0.260	0.000
TRINITY_DN977886_c0_g1	0.000	2.259	0.000	0.000	0.000	0.000	0.000	0.000	0.000	0.000
TRINITY_DN977887_c0_g1	0.000	0.000	2.227	0.000	0.000	0.000	0.000	2.295	0.000	0.000
TRINITY_DN97788_c0_g1	0.000	0.000	0.000	0.000	0.000	0.000	0.000	0.000	0.000	0.000
TRINITY_DN977890_c0_g1	0.000	0.000	0.522	0.287	0.541	0.000	0.000	0.187	0.117	0.000
TRINITY_DN977892_c0_g1	0.000	0.000	0.000	0.000	0.000	0.000	0.000	0.000	0.000	0.000
TRINITY_DN977894_c0_g1	0.000	0.000	0.000	0.000	0.000	0.000	0.000	0.000	0.000	0.000
TRINITY_DN977896_c0_g1	0.000	0.000	0.000	0.000	0.000	0.000	0.000	0.000	0.000	0.000
TRINITY_DN977897_c0_g1	0.000	0.000	0.000	0.000	0.000	0.000	0.000	0.000	0.000	0.000
TRINITY_DN977898_c0_g1	0.000	0.000	0.000	0.188	0.473	2.351	0.000	0.000	0.000	0.000
TRINITY_DN977899_c0_g1	0.000	0.000	0.000	0.000	0.000	0.000	0.000	0.000	0.202	0.000
TRINITY_DN97789_c1_g1	0.000	0.000	2.227	0.000	0.000	0.000	0.000	0.000	0.365	0.000
TRINITY_DN97789_c3_g1	0.000	0.000	0.000	0.000	0.000	0.000	0.000	0.000	0.000	0.000
TRINITY_DN97789_c5_g1	0.000	0.000	3.384	0.607	0.000	6.972	0.000	0.000	0.000	0.000
TRINITY_DN9778_c0_g1	0.000	0.000	0.000	0.000	0.000	0.000	0.000	0.000	0.000	0.000
TRINITY_DN977900_c0_g1	0.000	0.000	0.000	0.000	0.000	0.000	0.000	0.000	0.875	0.000
TRINITY_DN977903_c0_g1	0.000	0.000	0.000	0.000	0.000	0.000	0.000	0.000	0.000	0.000
TRINITY_DN977904_c0_g1	0.000	1.325	0.000	0.000	0.000	1.329	0.000	0.000	0.282	0.000
TRINITY_DN97790_c0_g1	0.000	0.000	0.000	0.448	0.505	0.000	2.215	3.413	0.274	0.000
TRINITY_DN977913_c0_g1	0.000	0.297	0.000	0.000	0.361	0.000	0.000	0.405	0.000	0.541
TRINITY_DN977914_c0_g1	0.000	0.562	2.207	0.995	1.018	0.562	0.000	1.497	0.359	2.021
TRINITY_DN977915_c0_g1	0.000	0.000	0.248	0.000	0.000	0.000	0.000	0.000	0.000	0.000
TRINITY_DN977916_c0_g1	0.000	0.000	0.000	0.000	0.000	0.000	0.000	0.000	0.371	0.000
TRINITY_DN977917_c0_g1	0.000	0.000	0.000	0.000	0.000	0.000	0.000	0.000	0.000	0.000
TRINITY_DN977919_c0_g1	0.000	0.000	0.000	0.000	0.000	0.000	0.000	0.000	0.000	0.000
TRINITY_DN977920_c0_g1	0.000	0.000	0.000	0.000	0.000	0.000	0.000	0.000	0.343	0.000
TRINITY_DN977923_c0_g1	0.000	0.000	0.000	0.000	0.000	0.000	0.986	0.751	0.000	0.000
TRINITY_DN977925_c0_g1	0.000	0.000	0.000	0.000	0.000	1.123	0.000	0.000	0.000	0.000
TRINITY_DN977926_c0_g1	0.000	0.000	0.256	0.000	0.285	0.000	0.000	0.000	0.000	0.000
TRINITY_DN977927_c0_g1	0.000	0.928	0.000	0.000	0.000	0.000	0.000	0.000	0.000	0.000
TRINITY_DN977928_c0_g1	0.000	0.000	2.399	0.000	0.000	1.230	0.000	0.000	0.000	0.000
TRINITY_DN977929_c0_g1	0.000	0.000	0.000	0.000	0.384	0.000	0.000	0.000	0.000	0.000
TRINITY_DN97792_c0_g1	0.000	0.000	0.539	0.277	0.392	0.000	0.439	0.433	0.342	0.462
TRINITY_DN97792_c0_g2	0.000	1.253	1.307	0.220	0.630	0.123	0.441	0.438	1.053	0.000
TRINITY_DN977931_c0_g1	0.000	0.000	0.000	0.000	0.000	0.000	0.000	0.000	0.350	0.000
TRINITY_DN977934_c0_g1	0.000	0.000	0.000	0.253	0.260	0.000	0.312	0.303	0.117	0.000
TRINITY_DN977935_c0_g1	0.000	0.000	0.000	0.000	0.000	0.000	0.000	0.000	0.307	0.000
TRINITY_DN977937_c0_g1	2.041	0.000	0.000	0.000	0.000	0.515	0.458	0.000	0.226	0.000
TRINITY_DN977938_c0_g1	0.000	0.000	0.000	0.000	0.299	0.000	1.449	0.000	0.089	0.000
TRINITY_DN977939_c0_g1	0.000	0.000	0.000	0.000	0.000	0.000	0.000	0.000	0.000	0.000
TRINITY_DN97793_c1_g1	0.000	0.000	0.000	0.000	0.000	0.000	0.000	0.000	0.000	0.000
TRINITY_DN97793_c1_g2	0.000	0.000	0.000	0.000	0.000	0.000	0.000	0.000	0.000	0.000
TRINITY_DN97793_c2_g1	0.000	0.000	1.420	0.000	0.000	0.000	0.000	1.432	0.000	0.000
TRINITY_DN977940_c0_g1	0.000	0.000	0.000	0.000	0.000	0.000	0.000	0.000	0.227	0.000
TRINITY_DN977941_c0_g1	0.000	0.000	0.000	0.000	0.000	0.000	0.000	0.000	0.232	0.000
TRINITY_DN977942_c0_g1	0.000	0.000	0.000	0.000	0.000	0.000	0.000	0.000	0.492	0.000
TRINITY_DN977944_c0_g1	0.000	0.000	0.633	0.000	0.000	0.000	0.000	0.000	0.000	0.000
TRINITY_DN977945_c0_g1	0.000	0.000	0.000	0.000	0.000	0.000	0.000	0.000	0.000	0.000
TRINITY_DN977947_c0_g1	0.000	0.000	0.000	0.360	0.371	2.065	0.000	0.000	0.218	0.000
TRINITY_DN977949_c0_g1	0.000	0.000	0.000	0.000	0.000	0.000	0.000	0.000	0.000	0.000
TRINITY_DN97794_c0_g1	0.000	0.000	0.000	0.000	0.000	0.000	0.000	0.000	0.000	0.000
TRINITY_DN97794_c0_g2	0.000	0.000	0.000	1.163	0.000	0.000	0.000	0.000	0.236	0.000
TRINITY_DN97794_c1_g1	0.000	0.000	0.000	0.000	0.000	0.000	0.000	0.000	0.000	0.000
TRINITY_DN977951_c0_g1	0.000	0.000	0.000	0.594	0.000	0.000	0.000	0.000	0.000	0.000
TRINITY_DN977953_c0_g1	0.000	4.552	0.000	0.000	0.000	0.000	0.000	0.000	0.000	0.000
TRINITY_DN977959_c0_g1	0.000	0.000	0.000	0.000	0.000	0.000	0.000	0.000	0.000	0.000
TRINITY_DN977961_c0_g1	0.000	0.000	0.000	0.642	0.000	0.000	0.000	0.000	0.000	0.000
TRINITY_DN977963_c0_g1	0.000	0.000	0.000	0.184	0.188	0.517	0.000	0.692	0.172	0.000
TRINITY_DN977964_c0_g1	0.000	0.000	0.000	0.455	0.000	0.000	0.000	0.000	0.557	0.000
TRINITY_DN977966_c0_g1	0.000	0.000	0.000	0.000	0.360	0.000	0.000	0.000	0.000	0.000
TRINITY_DN977967_c0_g1	0.000	0.000	0.854	0.196	0.481	0.000	0.194	0.000	0.144	0.407
TRINITY_DN977968_c0_g1	0.000	0.000	0.000	0.409	0.000	0.000	0.000	0.000	0.000	0.000
TRINITY_DN977969_c0_g1	0.000	0.000	0.000	0.000	0.741	0.000	0.000	0.000	0.000	0.000
TRINITY_DN97796_c0_g1	0.000	0.673	1.210	0.000	0.000	0.000	0.000	0.000	0.399	0.000
TRINITY_DN97796_c0_g2	38.136	72.967	31.618	68.772	77.070	39.078	113.771	99.492	156.378	132.593
TRINITY_DN977970_c0_g1	0.000	0.000	0.000	0.853	0.291	0.000	0.000	1.068	0.514	0.000
TRINITY_DN977971_c0_g1	0.000	0.400	0.000	0.284	0.290	0.000	0.000	0.000	0.515	0.000
TRINITY_DN977973_c0_g1	0.000	0.000	0.000	0.390	0.000	0.000	0.000	0.000	0.000	0.000
TRINITY_DN977974_c0_g1	0.000	0.000	0.000	0.000	0.859	0.000	0.000	0.000	0.000	0.000
TRINITY_DN977975_c0_g1	0.000	0.000	0.000	0.774	0.000	0.000	0.000	0.000	0.000	0.000
TRINITY_DN977976_c0_g1	0.000	0.000	0.000	0.000	0.167	0.000	0.000	0.000	0.198	0.000
TRINITY_DN977978_c0_g1	0.000	0.000	1.791	0.477	1.495	0.000	2.358	1.827	1.167	0.000
TRINITY_DN977979_c0_g1	0.000	0.531	0.000	0.000	0.000	0.000	0.000	0.000	0.226	0.000
TRINITY_DN97797_c0_g2	0.000	0.000	0.000	0.000	0.000	0.000	0.000	0.000	0.000	0.000
TRINITY_DN97797_c0_g3	0.000	0.000	0.000	0.000	0.000	0.000	0.000	0.000	0.000	0.000
TRINITY_DN977982_c0_g1	0.000	0.000	0.000	0.000	0.000	0.000	0.000	0.000	0.000	0.000
TRINITY_DN977985_c0_g1	0.000	0.000	0.000	0.000	0.000	0.000	0.000	0.000	0.000	0.000
TRINITY_DN977986_c0_g1	0.000	0.000	0.000	0.000	0.000	0.000	0.000	0.655	0.209	0.000
TRINITY_DN977987_c0_g1	0.000	0.446	0.290	0.080	0.489	0.000	0.000	0.000	0.678	0.000
TRINITY_DN977988_c0_g1	0.000	0.000	0.000	0.000	0.000	0.000	0.000	0.000	0.000	0.000
TRINITY_DN977989_c0_g1	0.000	0.000	0.000	0.000	0.696	0.000	0.000	0.000	0.408	0.000
TRINITY_DN97798_c0_g1	0.000	6.509	4.215	0.000	0.000	0.000	0.000	0.000	0.000	0.000
TRINITY_DN977990_c0_g1	0.000	0.000	1.625	0.000	0.000	0.000	0.000	0.000	0.000	0.000
TRINITY_DN977990_c0_g2	0.000	0.000	0.000	0.000	0.000	0.000	0.000	0.300	0.000	0.000
TRINITY_DN977992_c0_g1	0.000	0.000	0.000	0.000	0.000	2.305	0.000	0.000	0.000	0.000
TRINITY_DN977993_c0_g1	0.000	0.000	0.548	0.200	0.000	0.467	0.000	0.000	0.425	1.024
TRINITY_DN977996_c0_g1	0.000	0.000	0.000	0.000	0.000	0.000	2.215	0.000	0.000	0.000
TRINITY_DN977997_c0_g1	0.000	0.891	0.000	0.628	0.323	1.795	0.000	0.000	0.000	0.000
TRINITY_DN977998_c0_g1	0.000	0.000	0.000	0.000	0.000	0.000	0.000	0.000	0.000	0.000
TRINITY_DN977999_c0_g1	21.594	0.000	0.000	0.000	0.000	0.000	0.000	0.000	0.000	0.000
TRINITY_DN97799_c0_g1	0.000	0.000	0.000	0.000	0.676	0.000	0.000	0.000	0.000	0.000
TRINITY_DN9779_c0_g1	0.000	0.000	0.000	0.000	0.000	0.000	0.000	0.000	0.000	0.000
TRINITY_DN9779_c0_g2	0.000	0.000	0.000	0.000	0.000	0.000	0.000	0.000	0.245	4.171
TRINITY_DN9779_c0_g3	12.517	2.753	0.509	0.561	1.191	4.633	1.386	0.962	1.067	0.940
TRINITY_DN9779_c0_g4	5.851	4.637	4.453	3.701	2.730	3.655	3.916	2.819	5.077	4.095
TRINITY_DN9779_c10_g1	0.000	0.000	0.000	0.000	0.478	0.000	0.000	0.000	0.280	0.000
TRINITY_DN9779_c11_g1	0.000	0.000	0.000	0.000	0.000	0.000	0.000	0.000	0.000	0.000
TRINITY_DN9779_c1_g1	0.000	1.713	7.189	5.543	5.193	0.000	10.682	0.000	0.175	8.558
TRINITY_DN9779_c2_g2	7.253	12.638	13.641	8.408	13.957	14.394	11.618	12.085	11.693	6.616
TRINITY_DN9779_c3_g1	0.000	26.467	34.181	18.594	31.589	29.432	34.737	25.647	42.327	20.413
TRINITY_DN9779_c4_g1	0.000	0.000	0.000	0.000	0.000	1.092	0.000	0.000	0.194	1.481
TRINITY_DN9779_c5_g1	0.000	0.000	0.000	1.330	0.000	0.000	0.000	0.000	0.000	0.000
TRINITY_DN9779_c9_g1	0.000	0.000	0.000	0.211	0.000	0.000	0.000	0.000	0.127	0.000
TRINITY_DN977_c0_g1	4.406	6.624	8.980	4.415	9.775	7.728	2.918	7.280	3.182	2.397
TRINITY_DN977_c0_g2	1.648	0.000	0.000	0.000	0.974	0.000	1.546	1.347	1.088	0.845
TRINITY_DN977_c0_g3	0.432	6.512	3.029	2.620	4.213	3.850	3.843	2.055	3.199	2.049
TRINITY_DN977_c0_g4	5.879	6.029	11.811	1.756	16.007	10.277	2.452	9.084	2.887	5.611
TRINITY_DN977_c0_g5	0.000	0.000	0.798	0.000	0.306	0.000	0.000	0.000	0.249	0.000
TRINITY_DN977_c1_g1	0.000	0.000	0.000	0.000	0.579	0.000	8.229	0.000	0.000	0.000
TRINITY_DN978003_c0_g1	0.000	0.000	0.179	0.000	0.201	0.000	0.000	0.000	0.298	0.000
TRINITY_DN978007_c0_g1	0.000	0.000	0.555	0.000	0.312	0.422	0.376	0.000	0.253	0.000
TRINITY_DN978009_c0_g1	0.000	0.000	0.000	0.000	0.667	0.000	0.000	0.000	0.000	0.000
TRINITY_DN97800_c0_g1	0.000	0.000	0.000	0.000	0.000	0.000	0.000	0.000	0.000	0.000
TRINITY_DN978011_c0_g1	0.000	0.000	0.000	0.000	0.000	0.000	0.000	0.000	0.000	0.000
TRINITY_DN978012_c0_g1	0.000	0.000	0.000	0.000	1.818	0.000	2.051	0.000	0.844	8.520
TRINITY_DN978014_c0_g1	0.000	0.575	0.000	0.203	0.416	0.000	0.000	0.000	0.122	0.000
TRINITY_DN978017_c0_g1	0.000	0.000	0.000	0.000	0.000	0.000	0.000	0.000	0.000	0.000
TRINITY_DN978019_c0_g1	0.000	0.000	1.294	1.038	0.202	0.000	0.000	1.303	0.125	0.000
TRINITY_DN978020_c0_g1	0.000	0.000	0.372	0.000	0.000	0.000	0.000	0.000	0.124	0.000
TRINITY_DN978021_c0_g1	0.000	0.000	0.000	0.000	0.000	0.000	0.000	0.000	0.000	0.000
TRINITY_DN978022_c0_g1	0.000	0.000	0.000	0.000	1.673	1.534	0.000	0.000	0.653	0.000
TRINITY_DN978024_c0_g1	0.000	0.000	0.000	0.280	0.000	0.000	0.000	2.102	0.000	0.000
TRINITY_DN978025_c0_g1	0.000	0.000	0.000	0.000	0.000	0.000	0.000	0.000	0.000	0.000
TRINITY_DN978026_c0_g1	0.000	0.750	0.000	0.000	0.000	0.000	0.000	0.000	0.000	0.000
TRINITY_DN978028_c0_g1	0.000	0.000	0.000	2.387	0.000	0.000	0.000	0.000	0.000	0.000
TRINITY_DN978029_c0_g1	0.000	0.000	0.000	0.215	0.073	0.000	0.000	0.000	0.000	0.000
TRINITY_DN97802_c0_g1	7.991	10.292	16.191	5.601	8.823	5.700	8.904	6.808	7.150	7.834
TRINITY_DN97802_c0_g2	0.000	5.935	2.864	0.775	1.077	4.400	0.000	3.610	2.779	3.566
TRINITY_DN978031_c0_g1	0.000	0.360	0.470	0.000	0.000	0.000	0.000	0.000	0.000	0.000
TRINITY_DN978032_c0_g1	0.000	0.000	0.457	0.210	0.259	0.462	0.414	0.000	0.103	0.436
TRINITY_DN978034_c0_g1	0.000	0.896	0.146	0.080	0.000	0.000	0.000	0.308	0.000	0.821
TRINITY_DN978038_c0_g1	0.000	0.437	0.000	0.466	0.000	0.000	0.767	0.000	0.094	0.000
TRINITY_DN97803_c0_g1	0.000	0.000	1.328	0.239	0.488	0.000	0.000	1.790	0.000	0.000
TRINITY_DN97803_c1_g1	0.000	0.000	0.000	0.000	0.000	0.000	0.000	0.000	0.000	0.000
TRINITY_DN978041_c0_g1	0.000	0.000	3.976	0.000	0.000	0.000	0.000	0.000	0.437	0.000
TRINITY_DN978043_c0_g1	0.000	0.000	0.000	1.428	0.000	0.000	0.000	0.000	0.000	0.000
TRINITY_DN978044_c0_g1	1.479	0.000	0.000	0.000	0.069	0.000	0.330	0.000	0.041	0.000
TRINITY_DN978045_c0_g1	0.000	0.000	0.000	0.000	0.000	0.000	0.000	0.000	0.000	0.000
TRINITY_DN978050_c0_g1	0.000	0.000	0.000	0.000	0.866	0.000	0.000	0.000	0.000	2.882
TRINITY_DN978052_c0_g1	0.000	0.603	0.000	0.427	0.218	0.000	0.000	0.000	0.129	0.000
TRINITY_DN978053_c0_g1	9.985	0.000	0.000	0.000	0.000	0.000	0.000	1.695	0.000	0.000
TRINITY_DN978054_c0_g1	0.000	0.000	0.000	0.144	0.147	0.403	0.000	0.000	0.087	0.000
TRINITY_DN978055_c0_g1	0.000	0.000	0.000	0.000	0.000	0.000	0.000	0.000	0.127	0.000
TRINITY_DN978056_c0_g1	0.000	0.000	0.000	0.000	0.000	0.000	0.000	1.341	0.000	0.000
TRINITY_DN978057_c0_g1	0.000	0.000	0.000	0.190	0.390	0.000	0.939	0.000	0.458	1.932
TRINITY_DN978058_c0_g1	0.000	0.000	0.344	0.187	0.762	0.000	0.000	0.000	0.337	0.000
TRINITY_DN978059_c0_g1	0.000	0.000	0.340	0.000	0.000	0.000	0.000	0.694	0.000	0.000
TRINITY_DN97805_c0_g2	0.000	0.000	0.000	0.000	0.872	0.000	0.000	0.000	1.015	0.000
TRINITY_DN978060_c0_g1	0.000	0.000	0.000	0.000	0.000	0.000	0.000	0.000	0.000	0.000
TRINITY_DN978062_c0_g1	0.000	0.000	0.000	0.466	0.238	0.000	0.000	0.000	0.421	0.000
TRINITY_DN978063_c0_g1	0.000	0.000	0.000	0.683	0.000	0.000	0.000	0.000	0.000	0.000
TRINITY_DN978064_c0_g1	0.000	0.000	0.228	0.000	0.127	0.000	0.000	0.473	0.000	0.000
TRINITY_DN978068_c0_g1	0.000	0.000	0.149	0.000	0.000	0.452	0.000	0.000	0.149	0.000
TRINITY_DN978069_c0_g1	0.000	0.000	0.000	2.175	0.000	0.000	0.000	0.000	0.888	0.000
TRINITY_DN97806_c0_g1	0.000	0.000	0.000	0.000	0.000	0.000	0.000	0.000	0.104	0.000
TRINITY_DN97806_c0_g2	0.000	0.000	0.000	0.000	0.000	0.169	0.000	0.000	0.050	0.000
TRINITY_DN97806_c0_g3	0.000	0.000	0.143	0.079	0.161	0.000	0.000	0.118	0.000	0.809
TRINITY_DN97806_c1_g1	0.000	0.800	0.000	19.747	0.000	0.000	0.000	0.000	0.565	2.882
TRINITY_DN978070_c0_g1	0.000	0.000	0.000	0.118	0.000	0.328	0.000	0.000	0.000	0.000
TRINITY_DN978071_c0_g1	0.000	0.000	0.000	0.983	0.000	0.000	0.000	0.000	0.000	0.000
TRINITY_DN978072_c0_g1	0.000	1.341	0.000	0.931	0.000	0.000	0.000	0.000	0.285	0.000
TRINITY_DN978074_c0_g2	0.000	0.000	1.243	0.000	0.000	0.000	0.000	0.000	0.402	0.000
TRINITY_DN978076_c0_g1	0.000	0.000	0.000	0.000	0.000	0.000	0.000	0.000	0.000	0.000
TRINITY_DN978077_c0_g1	0.000	0.000	0.000	0.000	0.000	0.000	0.000	0.000	0.000	0.000
TRINITY_DN978078_c0_g1	0.000	0.000	0.000	0.629	0.000	0.000	0.000	0.000	0.000	0.000
TRINITY_DN978079_c0_g1	0.000	0.000	0.000	0.000	0.000	0.000	0.000	0.000	0.095	0.000
TRINITY_DN97807_c0_g1	0.000	0.000	0.000	0.000	0.000	2.134	0.000	0.000	0.000	0.000
TRINITY_DN978080_c0_g1	0.000	0.000	0.000	0.000	0.000	1.525	0.000	2.029	0.324	0.000
TRINITY_DN978081_c0_g1	0.000	0.000	0.000	0.000	0.000	0.000	0.000	0.000	0.000	0.000
TRINITY_DN978081_c0_g2	0.000	0.000	0.000	0.000	0.000	0.000	0.000	1.221	0.000	0.000
TRINITY_DN978083_c0_g1	0.000	0.000	0.000	0.000	0.000	0.000	0.000	0.000	0.000	0.000
TRINITY_DN978084_c0_g1	0.000	0.673	0.000	0.120	0.367	0.000	0.591	0.456	0.435	0.000
TRINITY_DN978088_c0_g1	0.000	0.000	0.279	0.153	0.235	0.212	0.000	0.000	0.093	0.000
TRINITY_DN978089_c0_g1	0.000	0.000	1.387	0.000	0.192	0.000	0.000	0.000	0.000	0.000
TRINITY_DN97808_c0_g1	0.000	0.000	0.512	0.000	0.000	0.000	0.000	0.000	0.000	5.628
TRINITY_DN978092_c0_g1	0.000	0.000	3.763	0.000	0.000	0.000	0.000	0.000	0.000	0.000
TRINITY_DN978094_c0_g1	0.000	0.000	0.000	0.000	0.000	0.000	0.000	0.000	0.000	0.000
TRINITY_DN978099_c0_g1	0.000	0.000	0.000	0.000	0.000	0.000	0.000	0.000	0.546	0.000
TRINITY_DN97809_c0_g1	0.000	0.000	0.000	0.000	0.000	5.316	0.000	0.000	0.000	0.000
TRINITY_DN9780_c0_g1	0.000	3.521	2.427	2.602	2.223	2.788	2.582	2.214	4.009	3.250
TRINITY_DN9780_c0_g2	0.000	4.111	2.102	1.499	1.522	3.042	0.000	2.149	2.010	0.000
TRINITY_DN9780_c1_g1	0.000	0.000	0.000	0.000	0.000	0.000	0.000	0.000	0.000	0.000
TRINITY_DN9780_c1_g2	0.000	0.000	0.000	0.000	0.000	0.000	0.000	0.000	0.000	0.000
TRINITY_DN9780_c5_g1	0.000	7.762	5.519	5.877	7.082	2.876	7.679	4.327	6.728	8.876
TRINITY_DN978100_c0_g1	0.000	6.594	0.000	0.000	1.199	0.000	0.000	0.000	1.051	0.000
TRINITY_DN978101_c0_g1	0.000	0.000	0.000	0.000	0.000	0.000	0.000	0.000	0.000	0.000
TRINITY_DN978103_c0_g1	0.000	0.000	0.427	0.391	0.240	0.000	0.386	0.000	0.000	0.000
TRINITY_DN978104_c0_g1	0.000	0.000	0.000	0.000	0.000	0.000	0.000	0.000	0.000	0.000
TRINITY_DN978106_c0_g1	0.000	0.000	0.000	0.000	0.296	0.000	0.000	0.000	0.000	0.000
TRINITY_DN978107_c0_g1	0.000	0.000	0.000	0.156	0.000	0.000	0.769	0.000	0.188	0.000
TRINITY_DN978108_c0_g1	0.000	0.000	0.000	0.000	0.000	0.000	0.000	0.000	0.000	0.000
TRINITY_DN978109_c0_g1	0.000	0.000	0.000	0.818	0.667	0.000	0.000	0.000	0.099	0.000
TRINITY_DN97810_c0_g1	0.000	0.000	1.582	0.422	0.000	0.000	0.000	0.000	0.000	0.000
TRINITY_DN978111_c0_g1	0.000	0.000	0.000	0.000	0.000	0.000	0.000	1.654	0.088	0.000
TRINITY_DN978112_c0_g1	0.000	1.670	0.000	0.000	0.000	0.000	0.000	0.000	0.355	0.000
TRINITY_DN978116_c0_g1	0.000	0.000	0.000	0.000	1.753	0.000	0.000	0.000	0.000	0.000
TRINITY_DN978117_c0_g1	0.000	1.971	0.000	0.000	0.000	0.000	0.000	0.000	0.000	0.000
TRINITY_DN978118_c0_g1	0.000	1.948	0.954	0.000	0.000	0.000	0.853	0.651	0.104	1.753
TRINITY_DN978119_c0_g1	0.000	0.000	0.000	0.000	0.000	0.000	0.000	0.000	0.000	0.000
TRINITY_DN978120_c0_g1	0.000	0.000	0.000	0.000	0.000	0.000	0.000	0.000	0.000	0.000
TRINITY_DN978122_c0_g1	0.000	0.000	0.000	0.000	0.000	0.000	0.000	0.000	0.000	0.000
TRINITY_DN978125_c0_g1	0.000	0.000	0.000	0.000	0.000	0.000	0.000	0.000	0.000	0.000
TRINITY_DN978126_c0_g1	0.000	0.000	0.000	0.000	0.000	0.000	0.000	0.000	0.343	0.000
TRINITY_DN978127_c0_g1	0.000	0.915	0.000	0.000	0.000	0.000	0.000	0.613	0.000	0.000
TRINITY_DN978128_c0_g1	0.000	0.000	0.000	0.000	0.000	0.000	0.000	0.000	0.000	0.000
TRINITY_DN978131_c0_g1	0.000	0.000	0.000	0.000	0.486	0.000	0.000	0.000	0.000	0.000
TRINITY_DN978132_c0_g1	0.000	0.338	0.661	0.000	0.000	0.670	0.593	0.000	0.000	0.000
TRINITY_DN978133_c0_g1	0.000	0.000	0.641	0.000	0.000	0.987	0.000	0.000	0.000	0.000
TRINITY_DN978134_c0_g1	0.000	0.000	0.000	0.000	0.000	0.000	0.000	0.000	0.094	0.792
TRINITY_DN978135_c0_g1	0.000	0.000	0.395	0.427	0.872	0.000	0.000	0.000	0.000	0.000
TRINITY_DN978138_c0_g1	0.000	0.000	0.000	0.000	0.269	0.000	0.000	0.000	0.000	0.000
TRINITY_DN978140_c0_g1	0.000	0.000	0.000	0.000	0.000	0.000	0.000	1.952	0.936	0.000
TRINITY_DN978141_c0_g1	0.000	0.000	0.000	0.000	0.000	0.000	0.000	0.000	0.292	0.000
TRINITY_DN978142_c0_g1	0.000	2.079	2.696	0.000	0.000	0.000	0.000	0.000	0.444	0.000
TRINITY_DN978143_c0_g1	0.000	0.000	0.000	0.000	0.000	0.000	0.000	0.000	0.000	0.000
TRINITY_DN978147_c0_g1	0.000	0.000	0.352	0.436	0.166	0.534	0.717	0.189	0.296	1.004
TRINITY_DN978148_c0_g1	0.000	0.000	0.000	0.000	0.000	1.581	0.000	0.000	0.000	0.000
TRINITY_DN978149_c0_g1	0.000	0.000	0.000	0.000	0.000	0.251	0.000	0.000	0.110	0.000
TRINITY_DN97814_c0_g1	0.000	0.000	0.169	0.000	0.000	0.000	0.000	0.000	0.000	0.000
TRINITY_DN97814_c0_g2	0.000	0.000	0.000	0.000	0.000	0.000	0.000	0.000	0.000	0.000
TRINITY_DN97814_c0_g3	0.000	0.000	0.000	0.000	0.887	0.000	0.000	0.000	0.000	0.000
TRINITY_DN978150_c0_g1	0.000	0.426	0.276	0.135	0.052	0.000	0.000	0.197	0.093	1.574
TRINITY_DN978151_c0_g1	0.000	0.000	0.000	0.000	0.000	0.000	0.000	0.000	0.000	0.000
TRINITY_DN978154_c0_g1	0.000	0.000	0.000	0.000	0.000	2.321	0.000	0.000	0.000	0.000
TRINITY_DN978155_c0_g1	0.000	0.000	0.000	0.000	1.088	0.000	0.000	0.000	0.000	0.000
TRINITY_DN978156_c0_g1	0.000	0.000	1.068	0.000	0.000	0.000	0.000	0.000	0.000	0.000
TRINITY_DN978157_c0_g1	0.000	0.000	0.000	0.000	0.000	0.000	0.000	0.000	0.000	0.000
TRINITY_DN978159_c0_g1	0.000	0.000	0.000	0.000	0.000	0.000	0.000	0.000	0.000	0.000
TRINITY_DN97815_c0_g1	0.000	0.000	0.000	0.000	0.282	0.000	0.000	0.000	0.000	0.000
TRINITY_DN97815_c0_g4	0.000	0.000	0.292	0.318	0.649	0.446	0.000	0.000	0.096	1.615
TRINITY_DN97815_c1_g2	0.000	0.000	0.000	0.000	0.000	0.000	0.000	0.000	0.000	0.000
TRINITY_DN97815_c1_g4	0.000	0.000	0.000	0.000	0.000	0.000	0.000	0.000	0.000	0.000
TRINITY_DN97815_c1_g5	0.000	0.000	0.000	0.000	0.000	0.000	0.000	0.000	0.000	0.000
TRINITY_DN97815_c4_g1	21.594	2.603	0.000	0.000	2.894	0.000	0.000	0.000	0.562	0.000
TRINITY_DN978165_c0_g1	0.000	0.000	0.000	0.000	0.000	0.000	0.000	0.000	0.000	0.000
TRINITY_DN978166_c0_g1	0.000	0.000	0.000	0.000	0.000	0.000	0.000	0.000	0.137	0.000
TRINITY_DN978167_c0_g1	0.000	0.000	0.000	0.000	0.000	0.000	6.567	4.132	0.000	0.000
TRINITY_DN978168_c0_g1	0.000	0.000	0.000	0.448	0.000	0.000	0.000	0.000	0.274	0.000
TRINITY_DN978169_c0_g1	0.000	0.000	0.000	0.000	0.000	1.838	0.000	0.000	0.000	0.000
TRINITY_DN97816_c0_g1	0.000	0.000	1.478	0.000	0.000	0.000	0.000	0.000	0.000	0.000
TRINITY_DN978173_c0_g1	0.000	0.000	0.000	0.000	0.000	0.000	0.000	0.000	0.000	0.000
TRINITY_DN978175_c0_g1	0.000	0.000	0.958	1.032	0.264	0.000	0.000	0.314	0.273	0.000
TRINITY_DN978177_c1_g1	0.000	0.000	0.000	0.378	0.000	0.000	0.000	0.000	0.460	0.000
TRINITY_DN978178_c0_g1	0.000	0.000	0.000	0.000	0.486	0.000	1.175	0.000	0.000	0.000
TRINITY_DN97817_c0_g1	0.000	0.000	0.779	0.000	0.000	0.000	0.000	0.000	0.000	0.000
TRINITY_DN97817_c2_g1	0.000	0.000	0.000	0.000	0.000	0.000	0.000	0.000	0.000	0.000
TRINITY_DN978180_c0_g1	0.000	0.000	0.000	0.000	0.000	0.000	0.000	0.000	0.135	0.000
TRINITY_DN978182_c0_g1	0.000	0.000	0.000	0.000	0.667	0.000	0.000	0.000	0.000	0.000
TRINITY_DN978183_c0_g1	0.000	0.343	0.000	0.000	0.374	0.000	0.000	0.000	0.000	0.000
TRINITY_DN978188_c0_g1	0.000	0.000	0.000	0.000	0.403	0.000	0.000	0.000	0.000	0.000
TRINITY_DN97818_c0_g1	0.000	0.000	1.612	0.000	0.000	0.000	0.000	0.000	0.000	0.000
TRINITY_DN978191_c0_g1	0.000	0.000	0.000	0.000	0.000	0.000	0.000	0.000	0.000	0.000
TRINITY_DN978195_c0_g1	0.000	0.000	0.976	0.000	0.360	0.000	0.872	0.665	0.000	0.000
TRINITY_DN978196_c0_g1	0.000	0.000	0.000	0.000	0.687	0.000	0.000	0.000	0.202	0.000
TRINITY_DN978198_c0_g1	0.000	2.210	0.000	0.000	0.000	0.000	0.000	0.000	0.469	0.000
TRINITY_DN97819_c0_g1	0.000	1.020	1.340	0.358	0.369	0.000	1.763	0.000	0.217	0.000
TRINITY_DN9781_c0_g1	0.000	0.000	3.645	1.943	2.221	1.722	2.761	2.295	2.813	11.448
TRINITY_DN9781_c0_g2	0.000	0.000	0.000	0.000	0.546	0.000	0.000	0.000	0.133	0.000
TRINITY_DN978201_c0_g1	0.000	0.000	0.000	0.000	0.100	0.000	0.000	0.000	0.177	0.000
TRINITY_DN978202_c0_g1	0.000	0.000	0.000	0.000	0.247	0.000	0.000	0.000	0.436	0.000
TRINITY_DN978203_c0_g1	0.000	0.000	0.000	0.000	0.000	0.000	0.000	0.000	0.377	0.000
TRINITY_DN978204_c0_g1	0.000	0.000	0.000	0.366	0.379	0.000	0.000	0.000	0.094	0.000
TRINITY_DN978207_c0_g1	0.000	0.000	1.184	0.000	0.000	0.000	0.000	0.000	0.000	0.000
TRINITY_DN978208_c0_g1	0.000	0.000	0.000	0.000	0.601	0.000	0.000	0.000	0.000	0.000
TRINITY_DN978209_c0_g1	0.000	0.000	0.000	0.000	0.000	0.000	0.000	0.000	0.000	0.000
TRINITY_DN97820_c0_g1	0.000	0.000	0.000	0.000	0.000	0.000	0.000	0.000	0.000	0.000
TRINITY_DN978210_c0_g1	0.000	0.000	0.000	2.767	0.000	0.000	0.000	0.000	0.000	0.000
TRINITY_DN978212_c0_g1	0.000	0.000	0.000	0.000	0.000	0.000	0.000	0.000	0.000	0.000
TRINITY_DN978214_c0_g1	0.000	0.000	0.000	0.000	0.000	1.152	0.000	4.550	0.000	0.000
TRINITY_DN978215_c0_g1	0.000	0.884	0.581	0.933	0.959	0.000	0.000	0.000	0.270	0.000
TRINITY_DN978217_c0_g1	0.000	0.000	0.000	0.247	0.000	0.000	0.609	0.000	0.000	0.000
TRINITY_DN978218_c0_g1	0.000	0.000	0.000	0.353	0.000	0.000	0.000	0.000	0.000	0.000
TRINITY_DN978219_c0_g1	0.000	0.000	0.228	0.000	0.255	0.348	0.616	0.000	0.075	0.000
TRINITY_DN97821_c0_g1	3.929	0.497	0.860	0.354	0.607	1.795	1.167	1.637	0.796	0.000
TRINITY_DN978222_c0_g1	0.000	4.340	0.000	0.000	0.000	0.000	0.000	0.000	0.000	0.000
TRINITY_DN978225_c0_g1	0.000	0.000	0.641	0.343	1.061	0.000	0.000	0.000	0.208	0.000
TRINITY_DN978226_c0_g1	0.000	0.000	0.000	0.000	0.000	0.000	0.000	0.000	0.000	0.000
TRINITY_DN978227_c0_g1	0.000	0.000	0.000	0.582	0.000	0.000	0.000	0.000	0.355	0.000
TRINITY_DN978228_c0_g1	0.000	0.000	0.000	0.000	0.725	0.000	0.000	0.000	0.000	0.000
TRINITY_DN978229_c0_g1	0.000	0.000	0.000	0.000	0.000	0.000	0.000	0.000	0.000	0.000
TRINITY_DN97822_c0_g1	0.000	3.631	0.000	1.816	2.285	0.000	0.525	0.000	1.477	0.000
TRINITY_DN97822_c0_g2	0.000	0.526	1.259	0.836	1.131	0.000	0.000	0.360	2.317	0.000
TRINITY_DN978230_c0_g1	0.000	0.000	0.000	0.000	0.000	0.000	0.000	0.000	0.000	0.000
TRINITY_DN978232_c0_g1	0.000	0.000	0.000	0.000	0.561	0.000	0.000	0.000	0.656	0.000
TRINITY_DN978233_c0_g1	0.000	0.000	0.000	0.000	0.000	0.000	0.000	0.000	1.322	0.000
TRINITY_DN978235_c0_g1	10.944	0.000	0.000	0.000	0.000	0.000	0.000	0.000	0.000	0.000
TRINITY_DN978238_c0_g1	0.000	0.000	0.000	0.000	0.000	0.000	0.000	0.000	0.000	0.000
TRINITY_DN97823_c0_g1	0.000	0.560	0.844	0.000	1.479	0.429	2.271	0.000	0.462	0.000
TRINITY_DN97823_c1_g1	0.000	1.316	1.524	0.000	0.546	0.000	0.000	0.000	0.397	0.000
TRINITY_DN978242_c0_g1	0.000	0.000	0.268	0.000	0.000	2.281	0.000	2.321	0.241	0.000
TRINITY_DN978243_c0_g1	0.000	0.000	0.254	0.138	0.565	1.160	0.000	0.000	0.167	0.000
TRINITY_DN978244_c0_g1	0.000	0.000	0.000	0.523	2.736	1.507	0.000	0.000	0.000	0.000
TRINITY_DN978246_c0_g1	0.000	0.000	0.000	1.069	0.000	0.000	1.754	0.000	0.215	7.297
TRINITY_DN978248_c0_g1	0.000	0.000	0.000	0.000	0.072	0.000	0.000	0.000	0.076	0.000
TRINITY_DN97824_c0_g3	0.000	0.496	0.116	0.000	0.362	0.000	0.000	0.132	0.103	0.350
TRINITY_DN97824_c1_g1	0.000	1.873	0.000	0.719	0.000	0.000	0.000	0.000	0.000	0.000
TRINITY_DN978252_c0_g1	0.000	1.090	0.713	0.000	0.606	0.000	0.000	0.000	0.698	0.000
TRINITY_DN978253_c0_g1	0.000	0.000	0.000	0.000	0.000	0.000	0.000	0.000	0.000	0.000
TRINITY_DN978255_c0_g1	0.000	0.690	0.000	0.000	0.000	0.000	0.000	0.000	0.588	0.000
TRINITY_DN978256_c0_g1	0.000	0.000	0.000	0.000	0.000	0.000	0.000	0.000	0.000	0.000
TRINITY_DN978257_c0_g1	0.000	0.000	0.000	0.000	0.000	0.000	0.000	0.000	0.000	0.000
TRINITY_DN978260_c0_g1	0.000	0.000	0.000	0.000	0.000	0.000	0.000	0.000	0.000	0.000
TRINITY_DN978261_c0_g1	0.000	0.000	0.000	0.000	0.000	0.000	0.000	0.000	0.433	0.000
TRINITY_DN978262_c0_g1	0.000	0.000	0.000	0.000	0.000	0.000	0.000	0.000	0.000	0.000
TRINITY_DN978263_c0_g1	0.000	0.000	0.000	0.000	0.000	0.000	0.000	0.000	0.000	0.000
TRINITY_DN978267_c0_g1	0.000	0.000	0.000	0.000	0.000	0.000	0.000	0.000	0.000	0.000
TRINITY_DN978269_c0_g1	0.000	0.000	0.000	0.000	0.000	0.000	0.000	0.000	0.000	0.000
TRINITY_DN97826_c1_g1	0.000	0.000	0.000	0.000	0.160	0.000	0.000	0.000	0.000	0.000
TRINITY_DN97826_c3_g1	0.000	0.000	1.117	0.000	0.000	0.000	0.000	0.000	0.000	0.000
TRINITY_DN97826_c5_g1	0.000	0.000	0.000	0.000	1.365	0.000	0.000	0.000	0.000	0.000
TRINITY_DN97826_c7_g1	0.000	0.000	0.000	0.000	1.987	0.000	0.000	0.000	0.387	0.000
TRINITY_DN97826_c8_g1	0.000	0.000	0.000	0.000	0.000	0.000	0.000	0.000	0.000	0.000
TRINITY_DN97826_c9_g1	0.000	0.000	0.000	0.000	0.000	0.000	0.000	0.000	0.000	0.000
TRINITY_DN978270_c0_g1	0.000	0.000	0.000	0.896	1.400	0.000	0.000	0.000	0.274	0.000
TRINITY_DN978271_c0_g1	0.000	0.000	4.944	0.000	0.000	0.000	0.000	0.000	0.000	0.000
TRINITY_DN978272_c0_g1	0.000	0.000	0.000	0.194	0.000	0.000	0.000	0.000	0.117	0.000
TRINITY_DN978273_c0_g1	10.681	0.000	0.000	0.000	0.495	0.000	0.000	1.816	0.580	0.000
TRINITY_DN978275_c0_g1	0.000	0.000	0.000	0.000	0.000	0.000	0.000	0.000	0.000	0.000
TRINITY_DN978276_c0_g1	0.000	0.000	0.000	0.000	0.000	0.000	0.000	0.000	0.000	0.000
TRINITY_DN978277_c0_g1	0.000	0.000	0.000	0.000	0.000	0.000	0.000	0.000	0.472	0.000
TRINITY_DN978278_c0_g1	0.000	0.000	0.000	0.080	0.000	0.000	0.000	0.000	0.000	0.000
TRINITY_DN978279_c0_g1	0.000	0.000	0.074	0.082	0.211	0.000	0.000	0.000	0.000	0.000
TRINITY_DN97827_c0_g1	0.000	0.000	0.000	0.000	0.000	0.000	0.000	0.000	0.000	0.000
TRINITY_DN978280_c0_g1	0.000	0.000	0.000	0.000	0.000	0.000	0.000	0.000	0.000	0.000
TRINITY_DN978281_c0_g1	0.000	0.000	0.000	0.000	0.000	0.000	0.000	0.000	0.000	0.000
TRINITY_DN978282_c0_g1	0.000	0.000	0.279	0.000	1.406	0.850	0.750	0.000	0.000	0.000
TRINITY_DN978285_c0_g1	0.000	0.000	0.000	0.000	0.000	0.000	0.000	0.000	0.160	0.000
TRINITY_DN978286_c0_g1	0.000	0.000	0.000	0.000	0.000	1.970	0.000	0.000	0.000	0.000
TRINITY_DN97828_c0_g1	0.000	0.000	0.000	0.000	0.000	0.000	0.000	0.000	0.346	0.000
TRINITY_DN97828_c0_g2	0.000	0.000	0.000	0.797	0.000	0.000	0.000	0.000	0.000	0.000
TRINITY_DN978291_c0_g1	0.000	0.339	0.000	0.120	0.000	0.000	0.000	0.000	0.365	0.000
TRINITY_DN978292_c0_g1	0.000	0.000	0.000	0.000	0.000	0.000	0.000	2.620	0.000	0.000
TRINITY_DN978293_c0_g1	0.000	0.000	0.000	0.000	0.000	0.000	0.000	0.000	0.230	0.000
TRINITY_DN978294_c0_g1	0.000	0.000	0.000	0.000	0.302	0.000	0.000	0.000	0.301	0.000
TRINITY_DN978298_c0_g1	0.000	0.000	0.000	0.000	0.000	0.000	0.000	0.000	0.000	0.000
TRINITY_DN97829_c0_g1	0.000	0.000	0.000	0.000	0.000	0.000	0.000	0.000	0.157	0.000
TRINITY_DN9782_c0_g1	0.000	0.000	0.000	0.000	0.239	0.000	0.000	0.000	0.000	0.000
TRINITY_DN9782_c0_g2	0.000	1.763	0.000	0.000	0.000	0.000	0.000	0.000	0.000	0.000
TRINITY_DN9782_c1_g1	0.000	0.000	0.000	0.000	0.000	0.000	0.000	0.000	0.000	0.000
TRINITY_DN978302_c0_g1	0.000	0.000	0.000	0.000	0.000	0.000	0.000	0.000	0.000	0.000
TRINITY_DN978304_c0_g1	0.000	0.000	0.000	0.000	1.034	0.000	0.000	0.000	0.000	0.000
TRINITY_DN978305_c0_g1	0.000	0.000	0.000	0.000	0.000	0.000	0.000	0.000	0.000	0.000
TRINITY_DN978306_c0_g1	0.000	0.000	0.000	1.466	0.000	0.000	0.000	0.000	0.898	0.000
TRINITY_DN978307_c0_g1	0.000	0.000	0.000	0.000	0.158	0.000	0.767	0.000	0.000	0.000
TRINITY_DN978308_c0_g1	0.000	0.000	0.000	0.390	0.000	0.363	0.642	0.000	0.472	0.000
TRINITY_DN978309_c0_g1	0.000	0.000	0.000	0.000	0.547	0.000	0.000	0.000	0.000	0.000
TRINITY_DN978310_c0_g1	12.433	0.000	0.000	0.000	0.000	4.713	0.000	0.000	0.000	0.000
TRINITY_DN978319_c0_g1	0.000	0.000	0.000	0.000	0.000	0.000	0.000	0.000	0.000	0.000
TRINITY_DN97831_c0_g1	0.000	0.000	0.000	0.455	0.000	0.000	0.000	0.000	1.063	0.000
TRINITY_DN97831_c1_g1	0.000	0.000	0.000	0.000	0.857	0.000	0.000	0.000	0.000	0.000
TRINITY_DN97831_c3_g1	0.000	0.000	0.000	0.000	0.000	1.290	2.215	1.706	0.274	0.000
TRINITY_DN978320_c0_g1	0.000	0.000	0.000	0.195	0.100	0.000	0.482	0.000	0.119	0.000
TRINITY_DN978322_c0_g1	0.000	0.000	0.000	0.000	0.000	0.000	0.000	0.000	0.000	0.000
TRINITY_DN978323_c0_g1	0.000	0.000	0.000	0.000	0.314	2.622	0.000	0.000	0.000	0.000
TRINITY_DN978324_c0_g1	0.000	0.000	0.000	0.000	0.000	0.000	0.000	0.000	0.000	0.000
TRINITY_DN978327_c0_g1	0.000	0.000	0.000	0.000	0.000	0.000	0.776	0.000	0.000	0.000
TRINITY_DN978329_c0_g1	0.000	0.000	0.000	0.000	0.000	0.000	0.000	0.000	0.000	0.000
TRINITY_DN978332_c0_g1	0.000	0.000	0.000	0.000	0.000	0.000	0.000	0.000	0.000	0.000
TRINITY_DN978333_c0_g1	0.000	0.000	0.000	0.000	0.732	0.000	0.000	0.000	0.000	0.000
TRINITY_DN978336_c0_g1	0.000	0.000	0.000	0.000	0.245	0.000	0.000	0.000	0.000	0.000
TRINITY_DN978339_c0_g1	0.000	0.000	0.000	0.000	0.000	0.000	0.000	0.000	0.000	0.000
TRINITY_DN978341_c0_g1	0.000	0.000	0.000	0.000	0.000	0.000	0.000	0.000	0.000	0.000
TRINITY_DN978342_c0_g1	0.000	0.000	0.000	0.000	0.000	0.000	0.000	0.000	0.000	0.000
TRINITY_DN978344_c0_g1	0.000	0.000	0.000	0.000	0.000	0.000	0.000	0.000	0.000	0.000
TRINITY_DN978345_c0_g1	0.000	0.000	0.000	0.000	0.000	0.000	0.000	0.000	0.000	0.000
TRINITY_DN978349_c0_g1	0.000	2.881	0.000	39.979	0.000	0.000	5.426	0.000	0.000	0.000
TRINITY_DN97834_c0_g1	0.000	2.292	0.000	0.000	0.000	2.381	0.000	0.000	0.780	0.000
TRINITY_DN97834_c1_g1	0.000	1.649	4.630	1.401	1.853	1.933	0.000	6.433	0.705	0.000
TRINITY_DN978350_c0_g1	0.000	0.230	0.000	0.246	0.252	0.681	0.404	0.000	0.100	0.000
TRINITY_DN978353_c0_g1	0.000	0.601	0.587	0.107	0.960	0.298	0.528	0.818	0.245	0.000
TRINITY_DN978354_c0_g1	0.000	0.000	0.000	0.000	0.000	0.000	0.000	0.000	0.000	0.000
TRINITY_DN978355_c0_g1	0.000	0.000	1.294	0.000	0.000	0.000	0.000	0.000	0.427	0.000
TRINITY_DN978359_c0_g1	0.000	0.000	0.000	0.435	0.000	0.000	0.000	0.000	0.000	0.000
TRINITY_DN97835_c0_g1	0.000	0.000	0.000	0.000	0.000	0.000	0.000	0.000	0.000	0.000
TRINITY_DN97835_c1_g1	16.793	14.550	20.217	2.175	20.828	8.328	31.958	11.201	7.909	22.219
TRINITY_DN978360_c0_g1	0.000	0.000	6.272	0.000	0.000	3.884	0.000	0.000	0.414	0.000
TRINITY_DN978361_c0_g1	0.000	1.313	0.214	0.000	0.477	0.000	0.000	0.445	0.071	0.000
TRINITY_DN978362_c0_g1	0.000	0.000	0.000	0.000	0.000	0.000	0.000	0.000	0.000	0.000
TRINITY_DN978364_c0_g1	0.000	0.000	0.000	152.972	0.000	0.000	0.000	5.945	0.000	0.000
TRINITY_DN978365_c0_g1	0.000	0.000	0.510	0.000	0.000	0.000	0.000	0.000	0.000	0.000
TRINITY_DN978366_c0_g1	0.000	0.000	0.000	0.142	0.434	0.000	0.000	0.000	0.171	0.000
TRINITY_DN978367_c0_g1	0.000	0.000	0.000	0.000	0.000	0.000	0.000	0.000	0.000	0.000
TRINITY_DN978368_c0_g1	0.000	0.000	0.000	0.000	0.000	0.000	0.000	0.000	0.384	0.000
TRINITY_DN97836_c0_g1	0.000	0.000	0.000	0.000	0.000	0.000	0.000	0.000	0.000	0.000
TRINITY_DN978370_c0_g1	0.000	0.000	0.000	0.000	0.000	0.000	0.000	0.000	0.000	0.000
TRINITY_DN978371_c0_g1	0.000	0.000	0.000	0.000	0.596	0.000	0.000	0.000	0.000	0.000
TRINITY_DN978372_c0_g1	0.000	0.000	1.111	0.000	0.306	0.000	0.000	0.000	0.000	3.053
TRINITY_DN978373_c0_g1	0.000	0.000	2.608	0.000	0.000	0.000	0.000	2.709	0.000	0.000
TRINITY_DN978374_c0_g1	0.000	0.000	0.000	0.000	0.000	0.000	0.000	0.000	0.000	0.000
TRINITY_DN978378_c0_g1	0.000	0.000	0.000	0.000	0.000	0.000	0.000	0.000	0.000	0.000
TRINITY_DN97837_c0_g1	0.000	0.000	0.000	0.000	0.000	0.000	0.000	0.000	0.089	0.000
TRINITY_DN97837_c0_g2	0.000	0.000	1.018	0.000	0.000	1.562	0.000	0.000	0.000	0.000
TRINITY_DN97837_c0_g3	0.000	0.000	0.000	0.000	0.000	0.000	0.000	0.000	0.265	0.000
TRINITY_DN97837_c1_g1	0.000	0.000	0.000	0.000	0.000	0.000	0.000	0.000	0.000	0.000
TRINITY_DN978381_c0_g1	0.000	1.860	0.000	1.290	0.000	0.000	0.000	0.000	0.396	0.000
TRINITY_DN978383_c0_g1	0.000	0.000	0.000	0.000	0.000	0.000	0.000	0.000	0.000	0.000
TRINITY_DN978385_c0_g1	0.000	0.000	0.000	0.000	0.000	0.000	0.000	0.000	0.740	0.000
TRINITY_DN978387_c0_g1	0.000	0.000	0.000	0.140	0.000	0.000	0.000	0.000	0.000	0.000
TRINITY_DN978388_c0_g1	0.000	0.000	0.000	0.484	0.822	0.452	0.000	0.000	0.389	1.636
TRINITY_DN978389_c0_g1	0.000	0.000	0.000	0.000	0.000	0.000	0.000	0.000	0.000	0.000
TRINITY_DN97838_c1_g1	0.000	0.000	0.000	0.000	0.000	0.000	0.000	0.000	0.628	0.000
TRINITY_DN97838_c3_g1	0.000	0.000	3.540	0.471	0.000	0.000	0.000	0.000	0.288	4.834
TRINITY_DN97838_c3_g2	0.000	0.000	0.000	0.000	0.000	0.000	0.000	0.000	0.000	0.000
TRINITY_DN97838_c3_g3	0.000	0.000	0.000	0.000	0.000	0.000	2.814	2.187	0.000	0.000
TRINITY_DN978390_c0_g1	0.000	0.000	0.415	0.000	0.000	0.634	0.000	0.000	0.135	0.000
TRINITY_DN978391_c0_g1	0.000	0.000	0.688	0.226	0.155	0.209	0.000	0.583	0.138	0.777
TRINITY_DN978393_c0_g1	0.000	0.000	0.000	0.000	0.000	0.000	0.000	0.000	0.000	0.000
TRINITY_DN978395_c0_g1	0.000	0.408	0.000	0.000	0.149	0.291	0.000	0.000	0.000	0.749
TRINITY_DN978396_c0_g1	0.000	0.000	0.000	0.000	0.000	0.000	0.000	0.000	0.343	0.000
TRINITY_DN978398_c0_g1	0.000	0.000	0.000	0.000	0.666	0.000	0.000	1.216	0.000	0.000
TRINITY_DN978399_c0_g1	0.000	0.000	0.000	0.000	0.000	0.000	0.000	0.000	0.000	0.000
TRINITY_DN97839_c0_g1	0.000	0.000	0.980	0.000	0.547	0.000	0.000	0.000	0.000	0.000
TRINITY_DN9783_c0_g1	2.101	10.316	9.453	6.620	8.187	7.150	9.608	11.242	8.364	6.307
TRINITY_DN9783_c10_g1	0.000	0.000	0.000	0.532	0.000	0.000	0.000	0.000	0.000	0.000
TRINITY_DN9783_c9_g1	0.000	0.000	0.000	0.000	1.620	1.491	0.000	0.000	0.000	0.000
TRINITY_DN978400_c0_g1	0.000	0.000	0.000	0.000	0.000	0.000	0.000	0.000	0.000	2.396
TRINITY_DN978402_c0_g1	0.000	8.605	1.394	4.488	0.000	0.000	0.000	0.000	0.458	0.000
TRINITY_DN978403_c0_g1	0.000	0.000	0.000	0.426	0.443	1.230	2.110	0.000	0.000	0.000
TRINITY_DN978405_c0_g1	0.000	0.000	4.128	0.000	0.918	0.000	2.180	0.000	0.000	0.000
TRINITY_DN978406_c0_g1	0.000	0.000	0.000	0.405	0.000	0.000	0.000	0.000	0.000	0.000
TRINITY_DN978407_c0_g1	0.000	0.000	0.000	0.000	0.000	0.000	0.000	0.000	0.195	0.000
TRINITY_DN978409_c0_g1	0.000	0.000	0.000	0.000	0.258	0.000	0.000	0.000	0.000	0.000
TRINITY_DN978411_c0_g1	0.000	0.000	0.000	0.000	0.498	0.000	0.000	1.827	0.000	0.000
TRINITY_DN978414_c0_g1	0.000	0.000	0.000	0.000	0.000	0.000	0.000	0.000	0.131	0.000
TRINITY_DN978415_c0_g1	0.000	0.000	0.000	0.000	0.000	0.000	0.000	0.000	0.000	0.000
TRINITY_DN978416_c0_g1	0.000	0.000	0.000	0.620	0.648	0.000	0.000	0.000	0.000	0.000
TRINITY_DN97841_c0_g1	0.000	0.000	0.000	0.000	0.000	2.082	0.000	0.000	0.444	0.000
TRINITY_DN978423_c0_g1	0.000	5.999	0.000	0.000	0.000	0.000	0.000	0.000	0.000	0.000
TRINITY_DN978424_c0_g1	0.000	0.000	0.000	0.000	0.000	0.000	0.000	0.000	0.000	0.000
TRINITY_DN978425_c0_g1	0.000	0.000	0.723	0.394	0.666	0.000	0.001	0.000	0.000	0.000
TRINITY_DN978429_c0_g1	0.000	0.000	0.000	1.261	0.832	1.152	1.978	1.517	0.162	0.000
TRINITY_DN97842_c0_g1	0.000	0.000	3.763	0.000	0.707	5.825	3.313	0.000	0.827	0.000
TRINITY_DN97842_c0_g2	0.000	0.000	0.000	0.000	1.338	3.703	1.901	0.000	0.000	0.000
TRINITY_DN97842_c1_g1	0.000	0.000	0.412	0.446	0.000	0.000	0.000	2.507	1.252	0.000
TRINITY_DN97842_c2_g1	0.000	0.000	0.000	0.000	0.000	0.000	0.000	0.000	0.000	0.000
TRINITY_DN97842_c3_g2	0.000	0.000	0.000	0.000	0.000	0.000	0.000	0.000	0.377	0.000
TRINITY_DN97842_c4_g1	0.000	0.000	0.000	0.369	0.000	0.000	0.000	0.000	0.672	0.000
TRINITY_DN97842_c6_g1	0.000	0.000	0.000	0.725	0.000	0.000	0.000	0.000	0.000	0.000
TRINITY_DN97842_c7_g1	0.000	0.000	0.000	0.000	0.810	0.000	0.000	0.000	0.000	0.000
TRINITY_DN978430_c0_g1	0.000	0.000	0.000	0.000	0.000	0.000	0.000	0.000	0.000	0.000
TRINITY_DN978432_c0_g1	0.000	0.000	0.000	222.985	0.000	0.000	0.000	0.000	0.000	6.828
TRINITY_DN978433_c0_g1	0.000	0.000	0.000	0.000	0.000	0.000	0.000	0.000	0.000	0.000
TRINITY_DN978434_c0_g1	0.000	0.000	0.000	0.000	0.000	0.000	0.000	0.000	0.000	0.000
TRINITY_DN978438_c0_g1	0.000	0.000	0.000	1.675	0.000	0.000	0.000	0.000	0.341	0.000
TRINITY_DN978439_c0_g1	1.268	0.160	1.144	0.229	0.148	0.631	0.000	0.667	0.175	0.000
TRINITY_DN97843_c0_g1	0.000	0.000	0.282	0.000	0.000	0.430	0.000	0.000	0.000	3.121
TRINITY_DN97843_c1_g1	0.000	0.000	0.000	0.422	0.000	0.452	0.000	0.598	0.000	0.000
TRINITY_DN97843_c2_g1	0.000	0.000	0.000	0.349	0.000	0.000	0.000	1.316	0.000	3.578
TRINITY_DN97843_c6_g1	0.000	0.632	0.000	0.899	0.574	0.000	0.000	1.288	0.136	0.000
TRINITY_DN97843_c7_g1	0.000	0.000	0.000	0.000	0.000	0.000	0.000	0.000	0.000	0.000
TRINITY_DN97843_c8_g1	0.000	0.000	0.000	0.000	0.652	0.000	0.000	0.000	0.000	0.000
TRINITY_DN978441_c0_g1	0.000	0.000	0.000	0.000	0.000	0.000	0.000	0.000	0.000	0.000
TRINITY_DN978442_c0_g1	0.000	0.000	2.010	0.000	0.000	0.000	0.000	0.000	0.328	0.000
TRINITY_DN978443_c0_g1	0.000	0.000	0.000	0.768	0.399	0.000	0.000	0.000	0.000	0.000
TRINITY_DN978444_c0_g1	0.000	0.000	0.000	0.000	0.112	0.607	0.000	0.834	0.066	1.115
TRINITY_DN978446_c0_g1	0.000	0.000	0.000	0.000	0.000	0.000	0.000	0.000	0.000	0.000
TRINITY_DN978447_c0_g1	0.000	0.000	0.000	0.000	0.000	0.000	0.000	0.000	0.000	0.000
TRINITY_DN97844_c0_g1	0.000	0.795	0.000	1.002	1.186	0.000	0.698	0.535	0.256	1.436
TRINITY_DN97844_c0_g2	0.000	0.000	0.000	0.000	0.000	0.000	0.000	0.000	0.103	0.000
TRINITY_DN97844_c0_g3	0.000	0.000	0.000	0.000	0.000	0.000	0.000	0.000	0.000	0.000
TRINITY_DN97844_c0_g4	0.000	0.000	0.000	0.000	0.000	0.000	0.000	0.000	0.000	0.000
TRINITY_DN97844_c1_g1	0.000	0.000	0.000	0.000	0.000	0.000	0.000	0.000	0.000	0.000
TRINITY_DN97844_c2_g1	0.000	0.000	0.000	0.105	0.379	0.000	0.000	0.205	0.032	0.000
TRINITY_DN97844_c4_g1	0.000	0.000	0.000	0.000	0.000	0.000	0.000	0.000	0.000	0.000
TRINITY_DN978453_c0_g1	0.000	0.000	0.000	0.000	0.000	0.000	0.000	0.000	0.000	0.000
TRINITY_DN978454_c0_g1	0.000	0.000	0.656	0.178	0.000	0.000	0.000	0.000	0.000	0.000
TRINITY_DN978455_c0_g1	0.000	0.000	0.000	0.000	0.000	0.000	0.000	0.000	0.000	0.000
TRINITY_DN978456_c0_g1	0.000	0.000	0.000	0.243	0.000	0.000	0.000	0.000	0.146	0.000
TRINITY_DN97845_c0_g1	0.000	0.000	0.000	5.612	2.536	6.926	3.917	0.000	2.943	0.000
TRINITY_DN97845_c1_g1	0.000	5.675	2.490	3.327	1.027	0.956	1.640	2.499	2.817	0.000
TRINITY_DN97845_c2_g1	0.000	0.000	4.965	0.000	0.936	5.127	0.000	0.000	0.546	0.000
TRINITY_DN978460_c0_g1	0.000	0.000	0.000	0.000	0.000	0.000	0.000	0.000	0.260	0.000
TRINITY_DN978463_c0_g1	0.000	0.873	0.855	0.000	0.103	0.000	0.000	0.000	0.375	0.000
TRINITY_DN978467_c0_g1	0.000	0.000	0.258	0.000	0.144	0.000	0.000	0.000	0.114	0.000
TRINITY_DN978468_c0_g1	0.000	0.000	0.000	0.000	0.000	0.000	0.000	0.000	0.000	0.000
TRINITY_DN978469_c0_g1	0.000	0.000	0.000	0.000	0.000	0.000	0.000	0.000	0.348	0.000
TRINITY_DN97846_c0_g1	0.000	0.000	0.000	0.000	0.000	0.000	0.000	0.000	0.000	0.000
TRINITY_DN97846_c0_g3	0.000	1.429	0.314	0.000	0.000	0.000	0.835	0.000	0.000	0.000
TRINITY_DN97846_c1_g1	0.000	0.000	0.876	0.314	1.008	1.521	1.680	0.624	0.613	0.000
TRINITY_DN97846_c1_g2	0.000	0.000	0.000	0.000	0.000	0.000	0.000	0.000	0.000	0.000
TRINITY_DN97846_c2_g1	0.000	0.000	0.000	1.900	0.000	0.000	0.000	0.000	0.000	0.000
TRINITY_DN97846_c3_g1	0.000	0.000	0.259	0.156	0.000	0.903	0.698	0.000	0.171	1.436
TRINITY_DN978471_c0_g1	0.000	0.000	0.000	0.000	0.000	0.000	0.000	0.000	0.000	0.000
TRINITY_DN978473_c0_g1	0.000	0.000	0.000	0.000	0.196	0.000	0.000	0.000	0.346	1.948
TRINITY_DN978474_c0_g1	0.000	0.000	0.000	0.000	0.000	0.000	0.000	0.000	0.000	0.000
TRINITY_DN978475_c0_g1	0.000	0.000	0.000	0.000	0.147	0.000	0.000	0.000	0.000	0.000
TRINITY_DN978477_c0_g1	0.000	0.000	0.000	0.000	0.000	0.000	0.000	0.000	0.000	0.000
TRINITY_DN978478_c0_g1	0.000	0.000	0.000	0.000	0.000	0.000	0.000	0.000	0.000	0.000
TRINITY_DN978479_c0_g1	0.000	0.000	0.000	0.243	0.168	0.000	0.000	0.000	0.100	0.000
TRINITY_DN978480_c0_g1	0.000	0.000	0.516	0.141	0.000	0.393	0.000	0.533	0.000	0.000
TRINITY_DN978482_c0_g1	0.000	0.000	0.000	0.000	0.000	0.000	0.000	0.000	0.000	0.000
TRINITY_DN978483_c0_g1	0.000	0.000	0.000	0.000	0.894	0.000	0.000	0.000	1.565	0.000
TRINITY_DN978484_c0_g1	0.000	0.000	0.229	0.125	0.000	0.000	0.000	0.000	0.378	0.000
TRINITY_DN978486_c0_g1	0.000	0.000	0.000	0.000	0.000	0.000	0.000	0.000	0.000	0.000
TRINITY_DN978487_c0_g1	0.000	0.000	0.000	0.000	0.000	0.000	0.000	0.000	0.000	0.000
TRINITY_DN978489_c0_g1	0.000	1.616	0.000	0.000	0.000	0.538	0.000	0.000	0.000	0.000
TRINITY_DN97848_c0_g1	0.000	0.000	0.000	0.000	0.000	0.000	0.000	0.000	0.000	0.000
TRINITY_DN97848_c1_g1	0.000	0.000	0.000	0.000	0.000	0.000	0.000	0.000	0.000	0.000
TRINITY_DN978491_c0_g1	0.000	0.000	0.000	0.000	0.000	0.000	0.000	0.000	0.000	0.000
TRINITY_DN978492_c0_g1	0.000	0.000	0.000	0.000	0.000	0.000	0.000	0.000	0.000	0.000
TRINITY_DN978493_c0_g1	0.000	0.000	0.000	0.000	0.000	0.000	0.000	0.000	0.000	0.000
TRINITY_DN978494_c0_g1	0.000	0.000	0.000	360.488	2.558	0.000	0.000	0.984	0.000	0.000
TRINITY_DN978498_c0_g1	0.000	0.000	0.000	0.918	0.000	0.000	0.000	0.000	0.000	0.000
TRINITY_DN97849_c0_g1	0.000	0.000	0.000	0.000	0.000	0.000	0.000	0.000	0.250	0.000
TRINITY_DN9784_c0_g1	0.000	0.000	0.000	0.000	2.833	0.000	0.000	1.727	1.107	0.000
TRINITY_DN9784_c0_g2	0.000	0.000	0.000	0.000	0.279	1.554	0.000	0.000	0.165	0.000
TRINITY_DN9784_c0_g3	2.680	0.000	0.449	0.000	0.000	2.477	0.000	0.000	0.312	0.000
TRINITY_DN9784_c0_g4	0.000	2.531	4.402	1.498	5.277	3.309	0.740	2.267	0.988	1.523
TRINITY_DN9784_c0_g5	0.000	0.000	0.000	0.000	0.000	0.000	0.000	0.000	0.793	0.000
TRINITY_DN9784_c1_g1	6.052	0.000	0.000	0.278	0.000	0.000	0.000	0.000	0.000	0.000
TRINITY_DN9784_c4_g1	0.000	0.000	0.000	0.000	0.801	0.000	0.000	0.000	0.000	0.000
TRINITY_DN9784_c9_g1	0.000	0.000	0.000	0.757	0.786	0.000	0.000	0.000	0.000	0.000
TRINITY_DN978501_c0_g1	0.000	0.000	0.000	0.000	0.000	0.000	0.000	0.000	0.000	0.000
TRINITY_DN978503_c0_g1	0.000	0.000	0.000	0.000	0.000	0.000	0.000	0.000	0.209	0.000
TRINITY_DN978505_c0_g1	0.000	0.000	0.000	0.000	0.000	0.000	0.000	0.000	0.000	0.000
TRINITY_DN978506_c0_g1	0.000	0.000	0.000	0.000	0.127	0.000	0.000	0.000	0.000	0.000
TRINITY_DN978508_c0_g1	0.000	0.567	0.000	0.000	0.000	0.000	0.000	0.000	0.000	0.000
TRINITY_DN97850_c1_g1	0.000	1.625	1.067	1.641	0.293	0.817	0.000	2.154	0.865	0.000
TRINITY_DN97850_c2_g1	0.000	0.000	0.000	0.000	0.609	0.000	8.612	0.000	0.000	0.000
TRINITY_DN97850_c8_g1	0.000	0.000	0.000	0.000	0.000	0.000	0.000	0.000	0.000	0.000
TRINITY_DN978511_c0_g1	0.000	0.000	0.000	0.660	0.000	0.000	0.000	0.000	0.000	0.000
TRINITY_DN978514_c0_g1	0.000	0.000	0.000	0.000	0.137	0.000	0.665	0.511	0.407	0.000
TRINITY_DN978515_c0_g1	0.000	0.000	3.575	0.000	0.000	0.000	0.000	0.000	0.000	0.000
TRINITY_DN978517_c0_g1	0.000	0.000	0.000	0.000	0.000	0.000	0.000	1.322	0.000	0.000
TRINITY_DN97851_c0_g1	0.000	1.815	0.000	0.857	0.000	0.000	0.000	0.000	0.000	0.000
TRINITY_DN97851_c0_g2	0.000	0.000	0.000	0.633	0.975	0.000	0.000	0.000	1.638	0.000
TRINITY_DN97851_c0_g3	0.000	0.000	0.000	0.000	0.150	0.412	0.000	1.115	0.091	0.000
TRINITY_DN97851_c4_g1	0.000	0.000	0.000	0.000	0.000	2.611	0.000	0.000	0.000	0.000
TRINITY_DN978520_c0_g1	0.000	0.000	0.000	0.000	0.000	0.000	0.000	0.000	0.000	0.000
TRINITY_DN978521_c0_g1	0.000	0.000	0.000	0.000	0.000	0.000	0.000	0.000	0.263	0.000
TRINITY_DN978522_c0_g1	0.000	0.000	0.000	0.000	0.000	0.000	0.000	0.000	0.000	0.000
TRINITY_DN978523_c0_g1	0.000	0.000	0.000	0.000	0.000	0.000	0.000	0.000	0.000	0.000
TRINITY_DN978524_c0_g1	0.000	0.134	0.000	0.090	0.092	0.000	0.000	0.000	0.383	0.000
TRINITY_DN978526_c0_g1	0.000	1.725	0.000	0.000	0.000	0.000	0.000	0.000	0.736	0.000
TRINITY_DN978527_c0_g1	0.000	0.000	0.380	0.000	0.000	0.000	0.000	0.000	0.000	1.064
TRINITY_DN978528_c0_g1	0.000	0.000	0.000	0.000	0.000	0.000	0.000	0.000	0.405	0.000
TRINITY_DN97852_c0_g1	0.000	0.000	0.000	0.000	0.000	0.000	0.000	0.000	0.000	0.000
TRINITY_DN97852_c0_g2	0.000	0.000	0.000	0.000	0.589	0.000	0.000	0.000	0.000	0.000
TRINITY_DN97852_c0_g3	0.000	0.000	0.000	0.000	2.190	0.000	0.000	0.000	0.000	0.000
TRINITY_DN97852_c0_g4	0.000	0.000	0.000	0.000	0.000	0.969	0.000	0.000	0.000	0.000
TRINITY_DN97852_c0_g5	0.000	0.000	0.000	1.634	1.108	0.000	0.636	0.000	0.000	0.000
TRINITY_DN97852_c1_g1	0.000	0.000	0.000	0.000	0.000	0.000	0.000	0.000	0.000	0.000
TRINITY_DN97852_c2_g1	0.000	0.000	0.000	0.714	0.000	0.000	0.000	0.000	0.437	0.000
TRINITY_DN978532_c0_g1	0.000	0.000	0.000	0.000	0.000	0.000	0.000	0.000	0.000	0.000
TRINITY_DN978534_c0_g1	0.000	1.478	0.000	0.210	0.215	0.000	0.000	0.806	0.447	0.000
TRINITY_DN978538_c0_g1	0.000	0.000	0.000	0.303	0.000	0.000	0.748	0.000	0.000	0.000
TRINITY_DN978539_c0_g1	0.000	0.000	0.000	0.000	0.000	0.000	0.000	0.000	0.350	0.000
TRINITY_DN97853_c0_g1	0.000	0.000	0.165	0.181	0.000	0.000	0.000	0.000	0.000	0.000
TRINITY_DN97853_c0_g2	0.000	0.000	0.000	0.000	0.000	0.000	0.000	0.000	0.000	0.000
TRINITY_DN97853_c1_g2	0.000	0.000	0.000	0.000	0.000	0.000	0.000	0.000	0.000	0.000
TRINITY_DN978542_c0_g1	0.000	0.000	0.917	0.000	0.000	0.000	0.000	0.000	0.000	0.000
TRINITY_DN978543_c0_g1	0.000	0.000	0.488	0.263	0.000	0.000	0.000	0.000	0.475	0.000
TRINITY_DN978544_c0_g1	0.000	0.000	0.121	0.133	0.000	0.000	0.000	0.000	0.000	0.000
TRINITY_DN978547_c0_g1	0.000	0.000	0.000	0.179	0.000	2.007	0.000	0.672	0.000	0.000
TRINITY_DN97854_c0_g1	0.000	0.000	0.000	0.397	0.000	0.560	0.000	0.000	0.000	0.000
TRINITY_DN97854_c1_g1	0.000	0.000	0.000	0.000	0.000	0.000	0.000	1.109	0.000	0.000
TRINITY_DN97854_c4_g1	0.000	0.000	0.000	0.000	0.000	0.000	0.000	3.156	0.000	0.000
TRINITY_DN978554_c0_g1	0.000	0.000	0.000	0.000	0.000	0.000	0.000	0.000	0.000	0.000
TRINITY_DN978555_c0_g1	0.000	0.000	0.000	0.000	0.700	0.766	0.000	0.000	0.000	0.000
TRINITY_DN978557_c0_g1	0.000	0.000	0.000	0.162	0.331	0.000	0.000	0.000	0.000	0.000
TRINITY_DN978558_c0_g1	0.000	0.607	0.397	0.859	1.097	3.640	0.000	0.807	0.259	0.000
TRINITY_DN978559_c0_g1	0.000	0.000	0.000	0.000	0.000	0.000	0.000	0.000	0.000	0.000
TRINITY_DN97855_c0_g1	0.000	0.000	0.000	0.000	0.000	0.000	0.000	0.000	0.000	0.000
TRINITY_DN97855_c1_g1	0.000	0.000	0.000	0.000	0.000	0.000	0.000	0.000	0.000	0.000
TRINITY_DN97855_c3_g1	0.000	0.000	0.000	0.000	2.424	0.000	0.000	0.000	0.000	0.000
TRINITY_DN97855_c4_g1	0.000	1.334	0.000	0.000	0.322	0.443	0.000	0.000	0.000	0.000
TRINITY_DN97855_c5_g1	0.000	0.000	0.000	0.000	0.000	0.000	0.000	0.000	0.000	0.000
TRINITY_DN978560_c0_g1	0.000	0.000	0.000	0.000	0.000	0.000	0.000	0.000	0.000	0.000
TRINITY_DN978561_c0_g1	0.000	0.000	0.000	0.000	0.000	0.000	0.000	0.000	0.000	0.000
TRINITY_DN978562_c0_g1	2.484	0.797	0.208	0.454	0.000	0.000	0.000	0.000	0.405	0.000
TRINITY_DN978563_c0_g1	0.000	0.000	0.000	0.000	0.000	0.000	0.000	0.000	0.000	0.000
TRINITY_DN978564_c0_g1	0.000	0.000	0.000	0.000	0.000	0.000	0.000	0.000	0.000	0.000
TRINITY_DN978566_c0_g1	0.000	0.000	0.000	0.784	0.536	0.156	0.000	0.000	0.000	1.349
TRINITY_DN978568_c0_g1	0.000	0.000	0.000	0.000	0.000	0.000	0.000	0.000	0.000	0.000
TRINITY_DN978569_c0_g1	0.000	0.777	0.510	0.000	0.000	0.000	0.000	0.000	0.000	0.000
TRINITY_DN97856_c0_g1	0.000	0.000	0.000	0.000	0.000	0.000	0.000	0.000	0.000	0.000
TRINITY_DN97856_c0_g2	0.000	0.000	1.037	0.000	0.579	0.000	2.743	0.000	0.000	0.000
TRINITY_DN97856_c5_g1	0.000	0.000	0.000	0.000	0.000	0.000	0.000	0.000	0.000	0.000
TRINITY_DN978571_c0_g1	0.000	0.000	0.000	0.000	0.000	0.000	0.000	0.000	0.000	0.000
TRINITY_DN978572_c0_g1	0.000	0.000	0.000	0.000	0.366	0.000	0.000	0.000	0.144	0.000
TRINITY_DN978575_c0_g1	0.000	0.000	0.000	0.000	0.000	1.277	0.000	0.000	0.184	0.000
TRINITY_DN978576_c0_g1	0.000	0.000	0.240	0.088	0.272	0.122	0.000	0.172	0.189	0.000
TRINITY_DN978577_c0_g1	0.000	0.687	0.671	0.244	0.499	0.340	0.603	0.931	0.518	0.000
TRINITY_DN978578_c0_g1	0.000	0.000	0.000	0.201	0.000	0.970	0.000	0.000	0.243	0.000
TRINITY_DN97857_c0_g2	0.000	0.000	0.000	0.000	0.000	0.000	0.000	0.000	0.000	0.000
TRINITY_DN97857_c0_g3	0.000	0.000	0.000	0.000	0.000	0.000	0.000	0.000	0.000	0.000
TRINITY_DN97857_c0_g5	0.000	0.000	0.000	0.000	0.000	0.000	2.063	0.000	0.000	0.000
TRINITY_DN978581_c0_g1	0.000	0.000	0.000	0.172	0.000	0.000	0.000	0.000	0.104	0.000
TRINITY_DN978582_c0_g1	0.000	0.000	0.000	0.000	0.000	0.000	0.000	0.000	0.000	0.000
TRINITY_DN978585_c0_g1	0.000	0.000	0.000	1.459	0.000	0.000	0.000	0.000	0.000	0.000
TRINITY_DN978586_c0_g1	0.000	0.000	0.000	0.000	0.000	0.000	0.000	0.000	0.000	0.000
TRINITY_DN978587_c0_g1	0.000	0.000	0.283	0.000	0.000	0.000	0.000	0.000	0.140	0.000
TRINITY_DN978588_c0_g1	0.000	0.000	0.690	0.000	0.000	0.000	0.000	0.000	0.000	0.000
TRINITY_DN978589_c0_g1	0.000	0.000	0.000	0.000	0.000	0.000	0.000	0.000	0.000	0.000
TRINITY_DN97858_c0_g1	0.000	0.601	0.394	0.000	0.696	0.000	1.636	0.000	0.257	0.000
TRINITY_DN97858_c0_g2	0.000	0.000	0.000	1.060	0.000	0.000	1.295	2.029	2.270	0.000
TRINITY_DN978590_c0_g1	0.000	0.000	0.277	0.304	0.078	1.472	0.000	0.000	0.046	0.000
TRINITY_DN978592_c0_g1	0.000	0.000	0.000	0.000	0.000	0.000	0.000	0.000	0.000	0.000
TRINITY_DN978593_c0_g1	0.000	0.000	0.000	0.000	0.000	0.000	0.000	0.000	0.000	0.000
TRINITY_DN978594_c0_g1	0.000	0.000	0.000	0.000	0.000	0.000	1.321	1.005	0.161	0.000
TRINITY_DN97859_c0_g1	0.000	0.000	0.000	0.000	0.000	0.000	0.000	0.000	0.000	0.000
TRINITY_DN97859_c0_g2	0.000	0.000	0.000	0.000	0.360	0.000	0.000	0.000	0.000	0.000
TRINITY_DN97859_c0_g3	0.000	0.000	0.000	0.000	0.000	0.000	0.000	0.000	0.000	0.000
TRINITY_DN97859_c1_g1	0.000	0.000	0.000	0.000	0.860	1.347	0.000	1.783	0.855	0.000
TRINITY_DN97859_c3_g1	0.000	0.000	0.000	0.730	0.000	0.000	0.000	0.000	0.000	0.000
TRINITY_DN9785_c0_g1	23.973	1.887	0.000	0.000	2.057	0.000	3.220	0.000	0.000	0.000
TRINITY_DN9785_c0_g2	16.721	0.000	0.000	1.822	2.060	4.599	2.986	7.681	3.177	6.478
TRINITY_DN978600_c0_g1	0.000	0.000	0.000	0.000	0.000	0.000	0.000	0.000	0.000	0.000
TRINITY_DN978602_c0_g1	0.000	0.000	0.000	0.000	0.000	0.000	0.000	0.000	0.000	0.000
TRINITY_DN978606_c0_g1	0.000	0.000	0.000	0.650	0.334	0.000	0.000	0.000	0.000	0.000
TRINITY_DN978607_c0_g1	0.000	0.000	0.000	0.000	0.000	0.000	0.000	0.000	0.000	0.000
TRINITY_DN978608_c0_g1	0.000	0.000	0.000	0.000	0.000	0.000	0.000	0.000	0.000	0.000
TRINITY_DN97860_c1_g1	0.000	0.000	0.000	0.000	1.519	0.000	0.000	0.000	1.332	0.000
TRINITY_DN978610_c0_g1	0.000	0.000	0.000	0.000	0.000	0.000	0.000	0.000	0.000	0.000
TRINITY_DN978611_c0_g1	0.000	0.000	0.196	0.107	0.000	0.000	0.000	0.000	0.093	0.000
TRINITY_DN978613_c0_g1	0.000	0.000	0.000	0.000	0.000	0.000	0.000	0.000	0.000	0.000
TRINITY_DN978616_c0_g1	0.000	0.000	0.000	0.000	0.381	0.000	0.000	1.389	0.223	0.000
TRINITY_DN978619_c0_g1	0.000	0.000	0.000	0.000	0.000	0.000	0.000	0.000	0.700	0.000
TRINITY_DN97861_c0_g2	0.000	0.000	0.000	0.000	0.000	0.000	0.000	0.000	0.000	0.000
TRINITY_DN97861_c0_g3	0.000	2.343	0.766	0.000	0.000	0.000	0.000	0.000	0.000	0.000
TRINITY_DN97861_c4_g1	0.000	0.000	0.000	0.000	0.000	0.000	0.000	0.000	0.476	0.000
TRINITY_DN978623_c0_g1	0.000	0.000	0.000	0.358	0.000	0.000	0.000	1.348	0.000	0.000
TRINITY_DN978624_c0_g1	0.000	0.000	2.687	0.000	0.000	1.375	0.000	0.000	0.000	0.000
TRINITY_DN978626_c0_g1	0.000	0.000	0.000	0.149	0.000	0.000	0.000	0.000	0.000	0.000
TRINITY_DN978629_c0_g1	0.000	0.277	0.180	0.000	0.202	0.547	0.486	0.000	0.120	0.000
TRINITY_DN978631_c0_g1	0.000	0.000	0.000	0.477	0.000	0.000	0.000	0.000	0.000	0.000
TRINITY_DN978633_c0_g1	0.000	0.000	0.000	0.000	0.000	0.000	0.000	0.000	0.000	0.000
TRINITY_DN978637_c0_g1	0.000	0.000	2.577	0.457	1.433	0.000	0.000	0.000	0.000	0.000
TRINITY_DN978638_c0_g1	0.000	0.000	0.000	0.000	0.000	0.000	0.000	0.000	0.000	0.000
TRINITY_DN978639_c0_g1	0.000	0.000	0.000	0.937	0.000	0.000	0.000	0.000	0.287	0.000
TRINITY_DN97863_c0_g1	0.000	0.000	0.000	0.000	0.000	0.000	0.000	0.000	0.000	0.000
TRINITY_DN97863_c1_g1	0.000	0.000	0.000	0.000	0.000	0.000	0.000	0.000	0.277	0.000
TRINITY_DN978642_c0_g1	0.000	0.000	0.000	0.000	0.135	0.000	0.000	0.000	0.000	0.000
TRINITY_DN978644_c0_g1	0.000	0.000	0.000	0.637	0.000	0.000	0.000	0.000	0.000	0.000
TRINITY_DN978647_c0_g1	0.000	0.000	0.000	0.000	0.000	0.000	0.000	0.000	0.175	0.000
TRINITY_DN978648_c0_g1	0.000	0.704	0.000	0.375	0.000	0.698	0.000	0.000	0.152	0.000
TRINITY_DN97864_c0_g1	0.000	1.525	0.000	0.000	0.995	0.000	0.000	0.000	0.000	0.000
TRINITY_DN97864_c1_g1	0.000	1.116	0.000	0.000	0.644	0.000	0.000	0.000	0.000	0.000
TRINITY_DN97864_c1_g2	0.000	0.000	3.144	0.000	0.000	0.000	0.000	0.000	0.000	0.000
TRINITY_DN97864_c2_g1	0.000	0.000	0.000	0.000	0.000	0.000	0.000	0.000	0.526	0.000
TRINITY_DN978651_c0_g1	0.000	0.000	0.191	0.313	0.000	0.000	0.000	0.000	0.063	0.000
TRINITY_DN978652_c0_g1	0.000	0.000	0.000	0.000	0.839	0.000	1.014	0.000	0.124	0.000
TRINITY_DN978654_c0_g1	0.000	0.000	0.000	0.000	0.000	0.000	0.000	0.000	0.000	0.000
TRINITY_DN978656_c0_g1	0.000	0.000	0.000	0.000	0.180	0.000	0.000	0.000	0.106	0.000
TRINITY_DN978657_c0_g1	0.000	0.000	0.000	0.160	0.000	0.000	0.000	0.000	0.097	0.000
TRINITY_DN978658_c0_g1	0.000	0.000	1.529	0.119	0.609	1.329	0.000	0.909	3.610	1.217
TRINITY_DN97865_c0_g1	0.000	0.000	0.000	0.303	0.000	0.000	0.000	0.000	0.000	0.000
TRINITY_DN97865_c0_g2	0.000	0.000	0.000	0.000	0.000	0.000	7.102	0.000	0.000	0.000
TRINITY_DN97865_c0_g3	0.000	0.000	0.000	0.000	0.000	0.000	0.000	0.000	0.000	0.000
TRINITY_DN978660_c0_g1	0.000	0.000	0.000	0.000	0.000	0.000	0.000	0.000	0.000	0.000
TRINITY_DN978661_c0_g1	0.000	0.000	0.558	0.102	0.000	0.000	0.000	0.000	0.185	0.000
TRINITY_DN978665_c0_g1	0.000	0.000	0.000	0.000	0.405	0.000	0.000	0.000	0.000	0.000
TRINITY_DN978666_c0_g1	0.000	0.414	0.000	0.000	0.000	0.000	0.726	0.000	0.000	0.000
TRINITY_DN978667_c0_g1	0.000	0.000	0.000	0.000	0.427	0.000	0.000	0.000	0.250	0.000
TRINITY_DN97866_c0_g1	0.000	0.000	0.000	0.895	0.945	0.000	0.000	0.000	0.552	0.000
TRINITY_DN978671_c0_g1	0.000	0.000	0.000	0.905	0.000	0.000	0.000	0.000	0.000	0.000
TRINITY_DN978671_c0_g2	0.000	0.000	0.591	0.000	0.000	0.000	0.000	0.000	0.000	0.000
TRINITY_DN978672_c0_g1	0.000	0.000	0.000	0.000	0.000	0.000	0.000	0.000	0.420	0.000
TRINITY_DN978678_c0_g1	0.000	0.000	0.000	0.000	0.000	0.000	0.000	0.000	0.000	0.000
TRINITY_DN978679_c0_g1	0.000	0.000	0.000	0.000	0.000	0.000	0.000	0.000	0.135	0.000
TRINITY_DN97867_c0_g1	0.000	0.000	0.000	0.000	0.000	3.082	0.000	1.348	0.217	0.000
TRINITY_DN97867_c1_g1	0.000	0.000	0.000	0.000	0.000	0.000	0.000	0.000	0.000	0.000
TRINITY_DN978680_c0_g1	0.000	0.000	0.000	0.000	0.829	0.000	0.000	0.000	0.000	0.000
TRINITY_DN978681_c0_g1	0.000	0.000	0.000	0.000	0.000	0.000	0.000	0.000	0.478	0.000
TRINITY_DN978682_c0_g1	0.000	0.000	1.584	0.000	0.000	0.000	0.000	0.000	0.000	0.000
TRINITY_DN978685_c0_g1	0.000	0.000	1.069	0.146	1.188	0.000	0.000	0.000	0.088	0.000
TRINITY_DN978689_c0_g1	0.000	0.000	0.000	0.000	0.000	0.000	0.000	0.000	0.333	0.000
TRINITY_DN97868_c0_g1	0.000	0.000	0.000	0.000	0.000	0.000	0.000	0.000	0.000	0.000
TRINITY_DN978692_c0_g1	0.000	0.000	0.000	0.000	0.209	0.000	0.000	0.000	0.000	0.000
TRINITY_DN978693_c0_g1	0.000	0.000	0.000	0.000	0.122	0.000	0.000	0.000	0.145	0.000
TRINITY_DN978694_c0_g1	0.000	0.000	0.000	0.569	0.595	0.000	0.000	0.000	0.348	0.000
TRINITY_DN978695_c0_g1	0.000	0.000	0.000	0.000	1.041	0.000	0.000	1.266	0.408	0.000
TRINITY_DN97869_c0_g3	0.000	0.000	0.926	0.244	0.343	0.000	0.000	0.000	0.000	0.000
TRINITY_DN9786_c0_g1	0.000	0.000	0.000	0.000	0.000	0.000	0.000	0.000	0.190	0.000
TRINITY_DN9786_c0_g2	20.716	0.000	4.406	3.496	5.818	1.864	5.410	3.042	3.510	1.938
TRINITY_DN9786_c0_g3	0.000	1.139	2.241	0.796	0.414	1.146	0.000	1.509	2.182	0.000
TRINITY_DN9786_c1_g1	0.000	0.000	1.758	0.562	0.162	1.353	0.000	1.793	4.322	0.000
TRINITY_DN9786_c3_g1	0.000	0.000	0.000	0.000	0.000	0.000	0.000	0.000	0.165	0.000
TRINITY_DN9786_c4_g1	0.000	0.000	0.000	0.000	0.000	0.000	0.000	0.000	0.000	0.000
TRINITY_DN9786_c6_g1	0.913	1.374	0.000	47.797	0.499	0.069	0.000	0.000	0.458	4.889
TRINITY_DN978703_c0_g1	0.000	0.000	0.000	0.000	0.000	0.000	0.000	0.000	0.000	0.000
TRINITY_DN978704_c0_g1	0.000	0.000	0.000	0.000	0.000	0.000	0.000	0.000	0.000	0.000
TRINITY_DN978707_c0_g1	0.000	0.000	0.477	0.514	1.314	1.460	0.000	0.000	0.155	2.620
TRINITY_DN978708_c0_g1	0.000	0.000	0.202	0.501	0.155	0.000	0.000	1.364	0.000	0.000
TRINITY_DN978709_c0_g1	0.000	0.000	1.574	0.000	0.000	0.000	0.000	0.000	0.000	4.308
TRINITY_DN978713_c0_g1	0.000	0.000	0.000	0.223	0.455	0.000	0.000	0.000	0.000	0.000
TRINITY_DN978717_c0_g1	0.000	0.000	0.000	1.014	0.000	0.000	0.000	0.000	0.000	0.000
TRINITY_DN978719_c0_g1	0.000	0.000	0.000	0.000	0.000	0.000	0.000	0.000	0.000	0.000
TRINITY_DN97871_c0_g1	0.000	0.000	0.000	0.725	1.557	0.000	0.000	0.000	0.888	0.000
TRINITY_DN97871_c0_g2	0.000	0.000	0.000	0.000	0.000	0.000	0.000	0.000	0.000	0.000
TRINITY_DN978723_c0_g1	0.000	0.857	0.000	0.302	0.620	0.000	0.000	0.000	0.365	3.092
TRINITY_DN978724_c0_g1	0.000	0.000	0.000	0.000	0.000	0.000	0.000	0.000	0.000	0.000
TRINITY_DN978728_c0_g1	0.000	0.000	0.000	0.000	0.000	0.000	0.000	0.000	1.801	0.000
TRINITY_DN97872_c0_g1	0.000	3.203	1.672	0.318	1.417	0.000	2.422	0.000	1.839	4.779
TRINITY_DN978732_c0_g1	0.000	0.000	0.000	0.118	0.483	0.000	0.000	0.000	0.143	1.205
TRINITY_DN978733_c0_g1	0.000	0.000	0.000	0.000	0.735	0.000	0.000	0.000	0.000	0.000
TRINITY_DN978734_c0_g1	0.000	0.000	0.000	0.000	0.000	0.000	0.000	0.000	0.000	0.000
TRINITY_DN978736_c0_g1	0.000	0.000	0.000	0.000	1.073	0.000	0.000	0.000	0.314	0.000
TRINITY_DN978738_c0_g1	0.000	0.000	0.000	0.000	0.000	0.000	0.000	0.000	0.000	0.000
TRINITY_DN978739_c0_g1	0.000	0.000	1.385	0.745	0.000	0.000	0.000	0.000	0.000	0.000
TRINITY_DN978740_c0_g1	0.000	0.000	0.000	0.000	0.000	0.000	0.000	0.000	0.093	0.000
TRINITY_DN978741_c0_g1	0.000	0.000	0.000	0.650	0.000	0.000	1.605	0.000	0.196	0.000
TRINITY_DN978744_c0_g1	0.000	0.000	0.000	0.000	0.000	0.000	0.000	0.000	0.000	0.000
TRINITY_DN978746_c0_g1	0.000	0.000	0.000	0.409	0.000	0.000	0.000	0.000	1.244	0.000
TRINITY_DN978747_c0_g1	0.000	0.000	0.000	0.612	1.279	0.000	0.000	0.000	0.373	0.000
TRINITY_DN97874_c0_g1	0.000	0.000	0.000	0.000	0.000	0.000	0.000	0.000	0.000	0.000
TRINITY_DN978754_c0_g1	0.000	0.000	0.000	0.351	0.000	0.000	0.000	0.000	0.422	0.000
TRINITY_DN978755_c0_g1	0.000	0.000	0.000	0.384	0.000	0.000	0.000	0.000	0.000	0.000
TRINITY_DN978757_c0_g1	0.000	0.000	0.000	0.000	0.000	0.000	0.000	0.000	0.000	0.000
TRINITY_DN978758_c0_g1	0.000	0.000	0.365	0.000	0.000	0.278	0.000	0.000	0.121	0.000
TRINITY_DN978759_c0_g1	0.000	0.000	0.000	0.000	0.000	0.000	0.000	0.000	0.830	0.000
TRINITY_DN978761_c0_g1	0.000	0.000	0.000	0.000	0.000	0.000	0.000	0.000	0.000	0.000
TRINITY_DN978764_c0_g1	0.000	0.000	0.000	0.000	0.257	0.000	0.000	0.000	0.303	0.000
TRINITY_DN978768_c0_g1	0.000	0.000	0.000	0.000	0.000	0.000	0.000	0.000	0.322	0.000
TRINITY_DN978769_c0_g1	0.000	0.000	1.770	0.000	0.492	0.000	0.000	0.000	0.288	0.000
TRINITY_DN97876_c0_g1	0.000	0.000	0.250	0.000	0.139	0.761	0.000	0.000	0.000	0.000
TRINITY_DN978772_c0_g1	0.000	0.000	0.000	0.000	0.000	0.533	0.000	0.000	0.000	0.000
TRINITY_DN978774_c0_g1	0.000	1.692	0.000	0.000	1.235	0.000	0.000	0.000	0.000	0.000
TRINITY_DN978775_c0_g1	0.000	0.790	0.000	0.000	0.561	0.000	1.352	0.000	0.167	0.000
TRINITY_DN97877_c0_g1	5.211	0.000	0.000	0.193	0.000	0.000	0.000	0.000	0.000	0.000
TRINITY_DN97877_c0_g2	0.000	0.809	0.000	0.000	0.292	0.705	0.000	0.000	0.000	0.000
TRINITY_DN978781_c0_g1	0.000	0.000	0.000	0.000	0.000	0.000	0.000	0.000	0.000	0.000
TRINITY_DN978782_c1_g1	0.000	0.000	0.000	2.095	0.000	1.594	0.000	0.000	0.339	0.000
TRINITY_DN978784_c0_g1	0.000	0.000	0.000	0.000	0.000	0.000	0.917	0.000	0.000	0.000
TRINITY_DN978785_c0_g1	0.000	0.000	0.000	0.000	0.000	0.000	0.000	0.000	0.447	0.000
TRINITY_DN978787_c0_g1	0.000	0.708	0.000	0.000	0.000	0.000	0.000	0.939	0.452	0.000
TRINITY_DN978788_c0_g1	0.000	0.000	0.000	0.000	0.000	0.000	0.000	0.000	0.000	0.000
TRINITY_DN978789_c0_g1	0.000	0.000	0.000	0.000	0.000	0.000	0.000	0.000	0.000	0.000
TRINITY_DN97878_c0_g2	0.000	0.000	0.000	0.662	3.062	0.000	0.000	1.242	1.000	0.000
TRINITY_DN97878_c1_g1	0.000	0.000	0.000	0.000	0.837	1.157	0.000	0.000	0.139	0.000
TRINITY_DN97878_c1_g2	0.000	0.000	0.000	0.000	0.000	0.000	0.000	0.000	0.000	0.000
TRINITY_DN97878_c3_g1	0.000	0.000	0.000	0.000	0.000	0.000	0.000	0.000	0.000	0.000
TRINITY_DN978790_c0_g1	0.000	0.000	1.876	0.000	0.000	0.000	2.483	0.000	0.000	0.000
TRINITY_DN978792_c0_g1	0.000	0.000	0.000	0.000	0.174	0.000	0.000	0.000	0.103	0.000
TRINITY_DN978795_c0_g1	0.000	0.000	0.000	0.000	0.414	0.000	0.000	0.000	0.000	0.000
TRINITY_DN978796_c0_g1	0.000	0.000	0.000	0.000	0.000	0.000	0.000	0.000	0.000	0.000
TRINITY_DN978798_c0_g1	0.000	0.000	0.000	0.000	0.000	0.000	0.000	0.000	0.000	0.000
TRINITY_DN97879_c1_g1	0.000	0.000	0.000	1.729	0.000	0.000	0.000	0.000	0.000	0.000
TRINITY_DN9787_c0_g1	0.000	0.000	0.432	0.000	1.704	4.621	0.000	2.621	0.701	4.741
TRINITY_DN9787_c0_g2	0.000	1.574	1.093	0.979	1.255	0.000	2.657	1.061	1.190	3.646
TRINITY_DN9787_c0_g4	0.000	0.000	0.000	0.000	0.000	0.000	0.000	0.000	0.000	0.000
TRINITY_DN9787_c0_g5	0.000	0.000	0.000	0.000	0.000	0.000	0.000	0.000	0.000	0.000
TRINITY_DN9787_c0_g6	0.000	0.000	0.000	0.000	0.000	0.000	0.000	0.000	0.000	0.000
TRINITY_DN978800_c0_g1	0.000	0.000	0.000	0.000	0.000	0.000	0.000	0.000	0.000	0.000
TRINITY_DN978801_c0_g1	0.000	0.000	0.000	0.000	0.499	0.000	0.000	0.000	0.147	0.000
TRINITY_DN978802_c0_g1	0.000	0.000	0.000	0.000	0.000	0.000	0.000	0.000	0.000	0.000
TRINITY_DN978804_c0_g1	0.000	0.000	0.000	0.000	0.000	0.000	0.000	0.000	0.000	0.000
TRINITY_DN978808_c0_g1	0.000	0.000	0.000	0.000	0.000	0.970	0.000	0.651	0.000	0.000
TRINITY_DN97880_c1_g1	0.000	2.905	3.767	1.008	0.619	1.454	2.497	3.856	1.542	0.000
TRINITY_DN97880_c2_g2	0.000	0.000	0.000	0.768	0.000	0.000	0.000	0.000	0.000	0.000
TRINITY_DN97880_c5_g1	0.000	0.000	0.000	0.000	2.403	0.000	0.000	2.938	0.000	0.000
TRINITY_DN978811_c0_g1	0.000	0.000	0.000	0.000	0.000	0.000	0.000	0.000	0.000	0.000
TRINITY_DN978812_c0_g1	0.000	0.469	0.306	0.166	0.000	0.000	0.000	0.000	0.000	0.000
TRINITY_DN978813_c0_g1	0.000	0.000	0.000	0.000	0.000	0.000	0.000	0.000	0.000	0.000
TRINITY_DN978815_c0_g1	0.000	0.000	0.000	0.000	0.507	0.000	0.000	0.000	0.000	0.000
TRINITY_DN978816_c0_g1	0.000	0.000	0.000	0.000	0.000	1.771	0.000	0.000	0.095	0.000
TRINITY_DN978817_c0_g1	0.000	0.000	0.000	0.394	0.202	0.000	0.973	0.000	0.000	0.000
TRINITY_DN97881_c0_g1	0.000	0.000	0.000	0.000	0.000	0.000	0.000	0.000	0.921	0.000
TRINITY_DN97881_c0_g2	0.000	0.000	0.000	0.000	0.000	0.000	0.000	0.000	0.000	0.000
TRINITY_DN97881_c1_g1	0.000	0.000	0.000	0.000	0.000	0.000	0.000	0.000	0.295	0.000
TRINITY_DN978820_c0_g1	0.000	0.000	0.000	0.000	0.000	0.000	0.000	3.156	0.000	0.000
TRINITY_DN978821_c0_g1	0.000	0.000	0.000	0.000	0.000	0.000	0.000	0.000	0.000	0.000
TRINITY_DN978822_c0_g1	0.000	0.000	0.000	0.000	0.000	0.000	0.000	0.000	0.000	0.000
TRINITY_DN978823_c0_g1	0.000	0.430	0.000	0.000	0.000	0.000	0.000	0.000	0.000	0.000
TRINITY_DN978828_c0_g1	0.000	0.000	0.000	0.000	0.000	0.000	0.000	0.000	0.303	0.000
TRINITY_DN978830_c0_g1	0.000	0.000	0.000	0.000	0.000	0.000	0.000	0.000	0.000	0.000
TRINITY_DN978831_c0_g1	0.000	0.000	0.276	0.151	0.000	0.000	0.000	0.000	0.000	0.000
TRINITY_DN978832_c0_g1	0.000	0.000	1.265	0.000	0.526	0.000	0.000	0.000	0.000	0.000
TRINITY_DN978833_c0_g1	0.000	0.000	0.000	0.000	0.000	0.000	0.000	0.000	0.000	0.000
TRINITY_DN978835_c0_g1	0.000	0.000	0.000	0.000	0.000	0.000	0.000	0.000	0.000	0.000
TRINITY_DN978836_c0_g1	0.000	0.000	0.000	0.000	0.000	0.000	0.000	0.000	0.000	0.000
TRINITY_DN978837_c0_g1	0.000	0.000	0.000	0.306	0.156	0.090	0.000	0.000	0.000	0.000
TRINITY_DN978838_c0_g1	0.000	0.000	0.000	0.000	0.000	0.761	0.000	0.000	0.323	0.000
TRINITY_DN978839_c0_g1	0.000	0.000	0.000	0.000	0.000	0.000	0.000	3.339	0.179	0.000
TRINITY_DN97883_c0_g1	0.000	0.000	0.000	0.043	0.186	0.000	0.000	0.000	0.082	0.000
TRINITY_DN97883_c0_g2	0.000	0.000	0.000	0.000	0.000	0.000	0.000	0.000	0.000	0.000
TRINITY_DN97883_c2_g1	0.000	0.000	0.000	0.000	0.000	0.000	0.000	0.000	0.000	0.000
TRINITY_DN978840_c0_g1	0.000	0.000	0.000	0.000	0.000	0.000	0.000	0.000	0.000	0.000
TRINITY_DN978841_c0_g1	0.000	0.000	0.000	0.000	0.448	0.000	0.000	0.000	0.000	0.000
TRINITY_DN978844_c0_g1	0.000	0.000	0.524	0.143	0.000	0.000	0.706	0.000	0.259	0.000
TRINITY_DN978845_c0_g1	0.000	0.140	0.000	0.000	0.205	0.000	0.246	0.000	0.061	0.000
TRINITY_DN978847_c0_g1	0.000	0.000	0.000	0.000	0.000	0.000	0.000	0.000	0.000	0.000
TRINITY_DN978848_c0_g1	0.000	0.000	0.000	0.000	0.000	2.744	0.000	1.201	0.000	0.000
TRINITY_DN978849_c0_g1	2.213	0.000	0.000	0.101	0.563	0.560	0.000	0.000	0.085	0.000
TRINITY_DN978850_c0_g1	0.000	0.418	0.000	0.000	0.051	0.160	0.480	0.386	0.000	0.000
TRINITY_DN978852_c0_g1	0.000	0.275	0.000	0.000	0.200	0.544	0.000	0.000	0.146	0.000
TRINITY_DN978853_c0_g1	0.000	0.000	0.000	0.000	0.000	0.000	0.000	0.000	0.000	0.000
TRINITY_DN978854_c0_g1	0.000	0.000	0.000	0.000	0.000	0.000	0.000	0.000	0.324	0.000
TRINITY_DN978856_c0_g1	0.000	0.000	0.000	0.000	0.000	0.000	0.000	0.000	0.000	0.000
TRINITY_DN978858_c0_g1	0.000	0.000	0.000	0.000	0.000	0.000	1.264	0.000	0.154	0.000
TRINITY_DN978859_c0_g1	0.000	0.000	3.942	3.541	5.929	2.032	3.464	2.733	3.032	0.000
TRINITY_DN97885_c0_g1	0.000	0.000	0.000	0.000	0.000	0.000	0.000	0.000	0.000	0.000
TRINITY_DN97885_c0_g2	0.000	0.000	0.000	0.000	0.467	0.000	0.000	0.000	0.000	0.000
TRINITY_DN97885_c0_g3	0.000	0.000	0.000	0.480	0.000	0.000	0.000	0.000	0.000	0.000
TRINITY_DN978862_c0_g1	0.000	0.000	0.000	0.000	0.000	0.000	0.000	0.000	0.000	0.000
TRINITY_DN978863_c0_g1	0.000	0.000	0.000	0.000	0.000	0.000	0.000	0.000	0.000	0.000
TRINITY_DN978864_c0_g1	0.000	2.905	0.942	0.000	0.000	0.000	0.000	0.000	0.000	0.000
TRINITY_DN97886_c0_g1	0.000	0.000	0.000	1.609	0.000	0.000	1.988	0.000	0.245	0.000
TRINITY_DN97886_c0_g2	0.000	0.000	0.000	0.000	0.000	0.000	0.000	0.000	0.000	0.000
TRINITY_DN978870_c0_g1	0.000	0.000	0.000	0.000	0.212	0.000	0.000	0.000	0.000	2.106
TRINITY_DN978871_c0_g1	0.000	0.000	0.000	0.000	0.870	0.000	0.000	0.000	0.000	0.000
TRINITY_DN978874_c0_g1	0.000	0.000	0.000	0.000	0.000	0.000	0.000	0.000	0.000	0.000
TRINITY_DN978875_c0_g1	0.000	0.000	0.166	0.000	0.000	0.253	0.000	0.000	0.055	0.000
TRINITY_DN978876_c0_g1	0.000	0.429	0.000	0.152	0.000	0.000	0.000	0.000	0.000	0.000
TRINITY_DN978877_c0_g1	0.000	0.000	0.736	0.000	0.203	0.000	0.000	0.000	0.000	0.000
TRINITY_DN978880_c0_g1	0.000	0.000	0.000	0.000	1.616	0.000	0.000	0.000	0.000	0.000
TRINITY_DN978885_c0_g1	0.000	0.000	0.000	0.000	0.000	0.000	0.000	0.000	0.320	0.000
TRINITY_DN978888_c0_g1	0.000	2.459	0.000	0.000	0.000	0.000	0.000	0.000	0.000	0.000
TRINITY_DN978889_c0_g1	0.000	1.258	0.000	0.000	0.000	0.000	0.000	0.000	0.268	0.000
TRINITY_DN97888_c10_g1	0.000	0.000	0.000	0.000	0.000	0.000	0.000	0.000	0.000	0.000
TRINITY_DN97888_c12_g1	0.000	0.000	0.000	0.000	0.000	0.000	0.000	0.000	0.000	0.000
TRINITY_DN97888_c1_g1	0.000	0.000	0.751	0.000	0.000	0.000	1.978	0.000	0.000	0.000
TRINITY_DN97888_c1_g2	0.000	0.000	0.000	0.000	0.000	0.000	0.000	0.000	0.000	0.000
TRINITY_DN97888_c2_g1	0.000	0.000	0.000	0.000	0.000	0.000	0.000	0.000	0.000	0.000
TRINITY_DN97888_c3_g1	0.000	0.000	0.000	0.000	0.000	2.356	0.000	0.000	0.000	0.000
TRINITY_DN97888_c3_g2	0.000	0.000	0.000	0.000	0.000	0.000	0.000	0.000	0.000	0.000
TRINITY_DN97888_c5_g1	0.000	0.000	0.000	0.000	0.000	0.000	0.000	0.000	0.000	0.000
TRINITY_DN97888_c7_g1	0.000	2.049	0.673	0.000	0.371	0.000	0.000	0.000	0.000	0.000
TRINITY_DN978890_c0_g1	0.000	0.000	0.000	0.000	0.000	0.000	0.000	1.509	0.242	0.000
TRINITY_DN978895_c0_g1	0.000	0.000	0.000	0.000	0.401	0.000	0.000	0.000	0.000	0.000
TRINITY_DN978896_c0_g1	0.000	0.000	0.000	1.073	0.000	0.000	0.000	0.000	0.000	0.000
TRINITY_DN97889_c0_g1	0.000	0.000	0.000	0.000	0.000	0.000	0.000	0.000	0.414	0.000
TRINITY_DN97889_c0_g2	0.000	0.000	0.000	0.000	0.000	0.000	0.000	0.000	0.000	0.000
TRINITY_DN97889_c1_g1	0.000	0.356	0.232	0.379	0.000	0.000	0.000	0.000	0.077	0.000
TRINITY_DN97889_c1_g2	0.000	0.000	0.000	0.000	0.000	0.000	0.000	0.000	0.000	0.000
TRINITY_DN97889_c1_g3	0.000	0.000	0.000	0.000	0.000	0.000	0.000	0.000	0.000	0.000
TRINITY_DN97889_c3_g1	0.000	0.000	0.000	0.000	0.000	2.492	0.000	0.000	0.531	0.000
TRINITY_DN97889_c5_g1	0.000	0.000	0.000	0.000	0.000	0.000	0.000	0.000	0.339	0.000
TRINITY_DN9788_c0_g1	0.000	1.427	1.898	0.504	2.063	0.000	0.000	0.945	0.304	0.000
TRINITY_DN9788_c1_g1	0.000	1.591	3.088	1.640	2.066	3.292	2.078	2.401	1.215	1.318
TRINITY_DN9788_c1_g2	0.000	1.692	1.097	0.000	1.028	0.000	0.000	0.000	0.000	0.000
TRINITY_DN9788_c2_g1	0.000	0.000	0.000	0.000	1.865	0.000	0.000	0.000	1.451	0.000
TRINITY_DN9788_c5_g1	0.000	0.000	0.000	0.000	0.000	4.372	0.000	0.000	0.000	0.000
TRINITY_DN9788_c9_g1	0.000	0.000	0.000	0.788	0.000	0.000	0.000	0.000	0.000	0.000
TRINITY_DN978900_c0_g1	0.000	0.000	0.000	0.000	0.000	0.000	0.000	0.000	0.000	0.000
TRINITY_DN978901_c0_g1	0.000	0.000	0.000	0.463	0.000	0.000	0.000	0.000	0.284	0.000
TRINITY_DN978902_c0_g1	0.000	0.176	0.000	0.000	0.000	0.000	0.000	0.000	0.000	0.000
TRINITY_DN978905_c0_g1	0.000	0.000	0.000	0.000	0.000	0.000	0.000	0.000	0.000	0.000
TRINITY_DN978906_c0_g1	0.000	0.000	0.000	0.000	0.000	0.000	0.000	0.000	0.536	0.000
TRINITY_DN978908_c0_g1	0.000	0.000	0.000	0.000	0.000	0.000	0.000	0.000	0.000	0.000
TRINITY_DN978909_c0_g1	0.000	0.000	0.000	0.000	0.811	0.000	0.000	0.000	0.237	0.000
TRINITY_DN978910_c0_g1	0.000	0.000	0.000	0.616	0.000	0.000	0.000	0.000	0.377	0.000
TRINITY_DN978910_c1_g1	0.000	0.000	0.000	0.000	0.000	0.000	0.000	0.000	0.000	0.000
TRINITY_DN978911_c0_g1	0.000	0.000	0.647	0.000	0.714	0.000	0.000	0.000	1.053	0.000
TRINITY_DN978912_c0_g1	0.000	0.000	0.000	0.000	0.000	0.000	0.000	0.000	0.000	0.000
TRINITY_DN978913_c0_g1	0.000	0.000	0.000	0.000	2.539	0.000	0.000	0.000	0.000	0.000
TRINITY_DN978915_c0_g1	0.000	0.000	0.900	0.960	0.000	0.000	0.000	0.000	0.294	0.000
TRINITY_DN978918_c0_g1	0.000	0.000	0.000	0.000	0.000	0.000	0.000	0.000	0.000	0.000
TRINITY_DN978919_c0_g1	0.000	0.000	0.000	0.000	0.000	0.000	0.000	0.000	0.000	0.000
TRINITY_DN978921_c0_g1	0.000	0.000	0.000	0.000	0.000	0.000	0.000	0.000	0.000	0.000
TRINITY_DN978922_c0_g1	0.000	0.000	0.000	0.000	0.538	0.000	0.000	0.985	0.158	0.000
TRINITY_DN978925_c0_g1	0.000	0.000	0.000	0.234	0.956	0.000	0.000	0.000	0.000	0.000
TRINITY_DN978926_c0_g1	0.000	0.000	0.000	0.000	0.373	0.000	0.000	0.000	0.000	0.000
TRINITY_DN978927_c0_g1	0.000	0.000	0.000	0.000	0.000	1.850	0.000	0.000	0.000	0.000
TRINITY_DN978929_c0_g1	0.000	0.000	0.000	0.000	0.000	2.287	0.000	0.000	0.000	0.000
TRINITY_DN97892_c0_g1	0.000	0.000	0.000	0.212	0.000	0.000	1.047	0.000	0.000	0.000
TRINITY_DN97892_c0_g2	0.000	0.708	0.000	0.000	0.512	0.000	0.000	0.000	0.000	0.000
TRINITY_DN97892_c0_g3	0.000	0.000	0.000	0.000	0.000	0.000	0.000	0.000	0.000	0.000
TRINITY_DN97892_c0_g4	0.000	0.000	0.000	0.879	0.000	0.000	0.000	0.000	0.000	0.000
TRINITY_DN978931_c0_g1	0.000	0.000	0.000	0.645	0.676	0.000	3.175	0.000	0.396	0.000
TRINITY_DN978932_c0_g1	0.000	0.000	0.000	0.000	1.335	0.000	0.000	0.000	0.390	0.000
TRINITY_DN978935_c0_g1	0.000	0.000	1.116	0.000	0.922	0.000	0.000	0.000	0.000	0.000
TRINITY_DN978936_c0_g1	0.000	0.000	0.000	0.000	0.000	0.000	0.000	0.000	0.000	0.000
TRINITY_DN978937_c0_g1	0.000	0.000	0.696	0.000	0.000	0.000	0.000	0.000	0.000	0.000
TRINITY_DN97893_c0_g1	0.000	0.000	0.000	0.000	1.295	0.000	0.000	2.380	0.000	0.000
TRINITY_DN97893_c0_g2	0.000	0.000	0.000	0.000	0.000	0.000	0.000	0.000	0.749	0.000
TRINITY_DN97893_c0_g3	0.000	0.000	0.000	0.000	0.667	0.000	0.000	0.000	0.393	0.000
TRINITY_DN97893_c0_g4	0.000	0.000	0.000	0.000	0.000	0.000	0.000	0.000	0.000	0.000
TRINITY_DN97893_c0_g5	5.816	0.000	0.000	0.000	0.000	0.000	0.000	0.000	0.321	2.724
TRINITY_DN97893_c0_g7	0.000	0.000	0.000	0.000	0.000	0.000	0.000	0.000	0.000	0.000
TRINITY_DN97893_c0_g8	0.000	0.000	1.427	2.301	1.616	0.000	3.756	0.000	0.000	0.000
TRINITY_DN97893_c2_g2	0.000	0.000	2.227	0.000	0.000	2.356	5.897	0.000	1.096	0.000
TRINITY_DN97893_c4_g1	0.000	0.000	0.000	0.000	0.989	0.000	0.000	0.000	1.733	0.000
TRINITY_DN978940_c0_g1	0.000	0.000	0.000	0.105	0.215	0.293	0.520	0.000	0.000	0.000
TRINITY_DN978942_c0_g1	0.000	0.000	0.000	0.000	0.000	0.000	0.000	0.000	0.000	0.000
TRINITY_DN978948_c0_g1	0.000	0.000	2.211	0.000	1.243	0.000	0.000	0.000	1.451	0.000
TRINITY_DN978949_c0_g1	0.000	0.000	0.000	0.000	0.000	0.000	0.000	0.000	0.000	0.000
TRINITY_DN97894_c0_g1	0.000	0.000	0.000	0.000	0.000	3.509	0.000	0.000	0.000	0.000
TRINITY_DN978951_c0_g1	0.000	0.000	0.000	0.000	0.000	0.000	0.000	0.000	0.000	0.000
TRINITY_DN978953_c0_g1	0.000	0.000	0.000	0.000	0.000	0.000	0.000	0.000	0.000	0.000
TRINITY_DN978954_c0_g1	0.000	0.000	0.000	0.000	0.000	0.000	0.000	0.000	0.000	0.000
TRINITY_DN978955_c0_g1	0.000	0.000	0.000	0.000	0.000	0.000	0.000	0.000	0.122	0.000
TRINITY_DN978957_c0_g1	0.000	0.000	0.797	0.216	1.101	0.000	0.000	0.809	1.025	2.191
TRINITY_DN978959_c0_g1	0.000	0.000	2.957	0.000	0.000	0.000	0.000	0.000	0.967	0.000
TRINITY_DN97895_c0_g1	0.000	1.742	0.000	0.000	0.000	0.000	0.000	0.000	0.438	0.000
TRINITY_DN97895_c0_g2	0.000	0.000	0.000	0.000	0.000	0.000	0.000	0.000	0.000	0.000
TRINITY_DN97895_c2_g1	0.000	0.000	0.000	0.000	0.000	0.000	0.000	2.452	0.000	0.000
TRINITY_DN97895_c3_g1	0.000	0.000	2.403	0.000	0.000	0.000	0.000	0.000	0.000	0.000
TRINITY_DN978960_c0_g1	0.000	0.000	0.000	0.000	0.000	0.000	0.000	0.000	0.000	0.000
TRINITY_DN978961_c0_g1	0.000	0.000	0.000	0.000	0.000	0.000	0.000	0.000	0.000	0.000
TRINITY_DN978962_c0_g1	0.000	0.000	0.000	0.000	0.000	0.000	0.000	0.000	0.000	0.000
TRINITY_DN978963_c0_g1	0.000	0.000	0.000	0.000	0.000	0.000	0.000	0.000	0.000	0.000
TRINITY_DN978965_c0_g1	0.000	0.000	1.699	0.000	0.000	0.000	0.000	0.000	0.000	0.000
TRINITY_DN978967_c0_g1	0.000	0.000	0.000	0.000	0.000	0.000	0.000	0.000	0.060	0.000
TRINITY_DN978968_c0_g1	0.000	0.000	1.388	0.252	0.000	0.000	0.000	0.481	0.000	0.000
TRINITY_DN978969_c0_g1	0.000	0.000	0.000	0.760	0.000	0.000	0.000	0.000	0.000	0.000
TRINITY_DN97896_c0_g1	0.000	0.000	0.000	0.000	0.000	0.000	0.000	0.000	0.393	0.000
TRINITY_DN97896_c1_g1	0.000	0.000	0.000	0.000	0.000	0.000	0.000	0.000	0.000	0.000
TRINITY_DN97896_c1_g2	0.000	0.000	0.000	0.000	0.000	0.000	0.000	0.000	0.000	0.000
TRINITY_DN978970_c0_g1	0.000	0.000	0.294	0.090	0.323	0.000	0.442	0.000	0.000	0.000
TRINITY_DN978973_c0_g1	0.000	0.000	0.000	0.000	0.000	0.000	0.000	0.000	0.149	0.000
TRINITY_DN978974_c0_g1	0.000	0.000	0.000	0.000	0.000	0.000	0.000	0.000	0.435	0.000
TRINITY_DN978979_c0_g1	0.000	0.000	0.000	0.000	0.000	0.000	0.000	0.000	0.000	0.000
TRINITY_DN978980_c0_g1	0.000	0.000	0.000	0.000	0.000	0.000	0.000	0.000	0.000	0.000
TRINITY_DN978981_c0_g1	1.675	0.426	0.000	0.152	0.233	0.420	0.000	0.000	0.046	0.000
TRINITY_DN978982_c0_g1	7.614	1.840	0.000	85.008	1.309	0.000	0.000	0.000	0.284	7.134
TRINITY_DN978983_c0_g1	0.000	0.000	0.725	0.392	0.200	0.000	0.000	0.000	0.000	0.000
TRINITY_DN978984_c0_g1	0.000	0.000	0.238	0.130	0.266	0.000	0.000	0.494	0.236	0.000
TRINITY_DN978986_c0_g1	0.000	0.000	0.000	0.000	0.000	0.000	0.000	0.000	0.000	0.000
TRINITY_DN978987_c0_g1	0.000	0.000	0.000	0.000	0.000	0.000	0.000	0.000	0.340	0.000
TRINITY_DN978989_c0_g1	0.000	1.535	0.000	0.000	0.000	0.771	0.000	0.000	0.163	0.000
TRINITY_DN97898_c0_g1	0.000	7.191	3.602	0.000	1.259	0.000	1.973	0.000	0.757	0.000
TRINITY_DN978993_c0_g1	0.000	0.000	0.000	0.000	0.497	0.000	0.000	0.000	0.295	0.000
TRINITY_DN978994_c0_g1	0.000	0.000	0.000	0.368	0.000	0.000	1.816	0.000	0.000	0.000
TRINITY_DN978995_c0_g1	0.000	1.152	0.000	0.000	0.000	0.000	0.000	0.000	0.000	0.000
TRINITY_DN978996_c0_g1	0.000	0.000	0.000	2.246	1.762	0.000	2.779	0.000	2.060	5.758
TRINITY_DN978997_c0_g1	0.000	0.000	0.000	0.226	0.000	0.000	0.000	0.000	0.408	0.000
TRINITY_DN978998_c0_g1	0.000	0.000	0.000	0.000	0.000	0.000	0.000	0.000	0.000	0.000
TRINITY_DN97899_c0_g2	0.000	0.000	0.000	0.000	0.000	0.000	0.000	0.000	0.000	0.000
TRINITY_DN97899_c1_g1	0.000	0.000	0.000	0.417	0.213	0.000	0.000	0.000	0.000	0.000
TRINITY_DN97899_c3_g1	0.000	0.000	0.000	0.000	1.367	0.000	0.000	0.000	0.731	0.000
TRINITY_DN9789_c0_g1	1.201	1.252	4.081	2.326	1.879	2.453	2.665	1.409	1.845	1.582
TRINITY_DN978_c0_g1	1.569	5.326	6.066	3.200	5.286	3.582	6.950	4.273	4.787	4.394
TRINITY_DN978_c0_g2	0.000	0.000	0.000	0.000	0.000	0.000	0.000	0.000	0.000	0.000
TRINITY_DN978_c9_g1	0.000	0.000	0.477	0.000	1.314	1.460	0.000	0.000	1.393	0.000
TRINITY_DN979000_c0_g1	0.000	0.000	0.322	0.000	0.000	0.000	0.000	0.000	0.000	0.000
TRINITY_DN979001_c0_g1	0.000	0.000	0.502	0.000	0.000	0.000	0.000	0.000	0.000	0.000
TRINITY_DN979002_c0_g1	0.000	0.000	0.000	0.000	0.000	0.000	0.000	0.000	0.000	0.000
TRINITY_DN979003_c0_g1	0.000	0.000	0.652	0.000	0.000	0.000	0.000	0.000	0.107	0.000
TRINITY_DN979006_c0_g1	0.000	0.000	0.000	0.000	0.137	0.000	0.000	0.000	0.325	0.000
TRINITY_DN979008_c0_g1	0.000	0.000	0.000	0.000	0.000	0.000	0.000	0.000	0.000	0.000
TRINITY_DN979009_c0_g1	0.000	0.000	0.000	0.000	0.000	0.000	0.000	0.000	0.565	0.000
TRINITY_DN97900_c0_g2	0.000	0.000	0.000	0.000	0.000	0.000	0.000	0.000	0.000	0.000
TRINITY_DN97900_c1_g2	0.000	1.178	1.539	3.290	2.989	4.768	0.000	0.000	2.002	4.218
TRINITY_DN97900_c2_g1	0.000	0.000	0.000	0.000	0.000	0.000	0.000	0.000	0.000	0.000
TRINITY_DN97900_c5_g1	0.000	2.629	0.000	0.000	0.973	0.000	0.000	0.000	0.000	0.000
TRINITY_DN97900_c5_g2	0.000	0.829	0.000	0.585	0.598	0.000	0.000	0.000	0.176	0.000
TRINITY_DN979013_c0_g1	0.000	0.000	0.000	0.000	0.000	0.000	1.958	0.000	0.000	0.000
TRINITY_DN979016_c0_g1	0.000	0.000	0.000	0.228	0.000	2.584	0.000	0.000	0.000	0.000
TRINITY_DN979017_c0_g1	0.000	0.000	0.000	0.000	0.217	0.000	0.000	0.000	0.384	0.000
TRINITY_DN97901_c0_g1	0.000	0.000	0.000	0.000	0.199	0.000	0.000	0.000	0.117	0.000
TRINITY_DN979021_c0_g1	0.000	0.000	0.000	0.000	0.000	0.000	0.000	0.000	0.268	0.000
TRINITY_DN979025_c0_g1	0.000	0.000	0.000	0.325	0.497	0.000	0.000	0.000	0.000	0.000
TRINITY_DN979027_c0_g1	0.000	0.000	0.000	1.054	0.550	0.000	0.000	0.000	0.000	0.000
TRINITY_DN979028_c0_g1	0.000	0.000	0.540	0.000	0.000	0.000	0.000	0.000	0.089	0.000
TRINITY_DN97902_c0_g1	0.000	0.000	0.000	0.000	0.000	0.000	0.000	1.962	0.000	0.000
TRINITY_DN97902_c0_g2	0.000	0.405	0.000	0.144	0.000	0.403	0.000	0.000	0.000	0.000
TRINITY_DN97902_c0_g4	0.000	0.000	0.000	0.000	0.000	0.000	0.000	0.000	0.212	0.000
TRINITY_DN97902_c0_g5	0.000	0.000	0.000	0.267	0.273	0.000	0.000	0.000	0.485	0.000
TRINITY_DN97902_c1_g1	0.000	0.000	1.805	0.000	0.000	0.000	0.000	0.000	0.000	0.000
TRINITY_DN979030_c1_g1	0.000	0.000	0.000	0.000	0.000	0.000	0.000	0.000	0.301	0.000
TRINITY_DN979031_c0_g1	0.000	0.000	0.000	0.334	0.000	0.000	0.000	0.000	0.000	0.000
TRINITY_DN979032_c0_g1	0.000	0.000	0.726	0.000	0.404	0.000	0.000	0.000	0.639	0.000
TRINITY_DN979033_c0_g1	0.000	0.000	3.035	0.000	0.000	0.000	0.000	0.000	0.000	0.000
TRINITY_DN979034_c0_g1	0.000	0.000	0.000	0.000	0.331	0.000	0.000	0.000	0.000	0.000
TRINITY_DN979036_c0_g1	0.000	0.822	0.000	0.000	0.000	0.000	0.000	0.000	0.000	0.000
TRINITY_DN979037_c0_g1	0.000	0.000	0.000	0.000	0.000	0.000	0.000	0.000	0.000	0.000
TRINITY_DN979039_c0_g1	0.000	0.000	0.000	0.000	0.000	0.000	0.000	0.000	0.000	0.000
TRINITY_DN97903_c0_g1	0.000	1.071	0.000	0.759	2.139	0.000	1.872	0.874	0.685	0.000
TRINITY_DN97903_c0_g3	0.000	0.000	0.000	0.587	0.000	0.000	0.000	0.000	0.189	0.000
TRINITY_DN979040_c0_g1	0.000	0.000	0.000	0.000	0.261	0.000	0.000	0.000	0.307	0.000
TRINITY_DN979041_c0_g1	0.000	0.000	0.000	0.000	0.000	0.000	0.000	0.000	0.000	0.000
TRINITY_DN979044_c0_g1	0.000	0.079	0.256	0.056	0.087	0.000	0.000	0.222	0.121	1.177
TRINITY_DN979046_c0_g1	0.000	0.000	0.000	0.000	0.283	0.000	0.000	0.000	0.000	0.000
TRINITY_DN97904_c0_g1	0.000	5.104	0.000	0.300	0.000	0.000	0.000	0.000	0.181	0.000
TRINITY_DN979052_c0_g1	0.000	0.000	0.000	0.000	0.000	0.877	0.000	0.000	0.069	0.000
TRINITY_DN979053_c0_g1	13.247	18.366	20.574	14.542	28.618	11.715	20.095	24.534	17.405	17.846
TRINITY_DN979055_c0_g1	0.000	0.000	0.000	0.000	0.286	0.784	0.000	0.000	0.169	0.000
TRINITY_DN979056_c0_g1	0.000	0.000	0.000	0.000	0.000	0.000	0.000	0.000	0.000	0.000
TRINITY_DN979058_c0_g1	0.000	0.000	0.000	0.266	0.816	0.000	0.000	0.000	0.800	0.000
TRINITY_DN979059_c0_g1	0.000	0.000	0.000	0.000	0.000	0.000	0.000	0.275	0.000	0.000
TRINITY_DN979060_c0_g1	0.000	0.000	0.000	0.000	0.000	0.000	0.000	0.000	0.000	0.000
TRINITY_DN979061_c0_g1	0.000	0.000	0.000	0.000	0.000	0.000	0.000	0.000	0.279	0.000
TRINITY_DN979062_c0_g1	0.000	0.000	0.000	0.000	0.111	0.000	0.534	0.000	0.000	0.000
TRINITY_DN979063_c0_g1	0.000	0.000	0.000	0.000	1.441	0.000	0.000	0.000	0.000	0.000
TRINITY_DN979064_c0_g1	0.000	0.000	0.000	0.000	0.000	0.000	0.000	0.000	0.000	0.000
TRINITY_DN979065_c0_g1	0.000	0.000	0.000	0.331	0.000	0.000	0.000	0.000	0.100	0.000
TRINITY_DN979066_c0_g1	0.000	1.094	0.000	0.000	0.000	0.000	0.000	0.000	0.000	0.000
TRINITY_DN979067_c0_g1	0.000	0.000	0.000	0.633	0.000	0.000	0.000	0.000	0.774	0.000
TRINITY_DN979068_c0_g1	0.000	0.000	0.000	0.000	0.741	0.000	0.000	0.000	0.000	0.000
TRINITY_DN979069_c0_g1	0.000	0.000	0.000	0.000	1.209	0.000	0.000	0.000	0.000	0.000
TRINITY_DN97906_c0_g1	9.698	15.863	15.804	21.992	18.504	17.963	26.915	17.307	18.914	11.448
TRINITY_DN979071_c0_g1	0.000	0.000	0.000	0.000	0.000	0.000	0.000	0.000	0.000	0.000
TRINITY_DN979072_c0_g1	0.000	0.000	0.000	0.000	0.000	0.000	0.000	0.000	0.541	0.000
TRINITY_DN979073_c0_g1	0.000	0.000	0.000	0.000	0.000	0.000	0.000	0.000	0.090	0.000
TRINITY_DN979074_c0_g1	0.000	0.000	0.000	0.000	0.000	0.000	0.000	0.000	0.000	0.000
TRINITY_DN979076_c0_g1	0.000	0.000	1.606	0.000	0.000	0.000	0.000	0.000	0.061	0.000
TRINITY_DN979077_c0_g1	7.563	0.000	0.000	1.372	0.000	0.000	0.000	0.000	0.208	0.000
TRINITY_DN979079_c0_g1	0.000	2.149	1.410	0.253	0.259	0.000	0.000	0.000	0.153	0.000
TRINITY_DN97907_c0_g1	0.000	0.159	0.393	0.614	0.049	0.000	0.592	0.000	0.464	0.000
TRINITY_DN979081_c0_g1	0.000	0.000	0.000	0.000	0.000	0.000	0.000	0.000	0.000	0.000
TRINITY_DN979082_c0_g1	0.000	0.000	0.694	0.000	0.000	0.000	0.000	0.000	0.000	0.000
TRINITY_DN979083_c0_g1	0.000	0.000	0.000	0.000	0.552	0.767	0.000	0.000	0.000	0.000
TRINITY_DN979084_c0_g1	0.000	0.000	0.000	0.000	0.000	0.000	0.000	0.000	0.000	0.000
TRINITY_DN979085_c0_g1	0.000	0.000	0.000	0.000	0.000	0.000	0.000	0.000	0.000	0.000
TRINITY_DN979088_c0_g1	0.000	0.000	0.000	0.000	1.872	0.000	0.000	0.000	0.000	0.000
TRINITY_DN97908_c0_g1	0.000	4.195	0.000	0.000	0.000	0.000	0.000	0.000	1.342	0.000
TRINITY_DN97908_c0_g2	0.000	0.000	0.000	0.000	0.000	0.000	0.000	0.000	0.000	0.000
TRINITY_DN97908_c1_g1	0.000	0.000	0.000	0.000	0.000	0.000	0.000	0.000	0.000	0.000
TRINITY_DN979092_c0_g1	0.000	0.000	2.577	0.915	0.000	5.283	0.000	0.000	0.560	0.000
TRINITY_DN979093_c0_g1	0.000	0.000	0.000	0.000	0.472	0.000	2.241	1.727	0.277	0.000
TRINITY_DN979095_c0_g1	0.000	0.000	0.000	0.000	0.000	0.000	0.000	0.000	0.000	0.000
TRINITY_DN979096_c0_g1	0.000	0.000	0.000	0.000	0.000	0.000	0.000	0.000	0.000	0.000
TRINITY_DN97909_c0_g1	0.000	0.000	3.464	0.000	1.961	0.000	4.557	0.000	0.000	0.000
TRINITY_DN9790_c0_g1	0.576	1.035	1.559	1.717	2.698	0.445	2.195	3.273	3.425	1.049
TRINITY_DN9790_c2_g1	0.000	0.000	0.000	0.000	0.000	0.000	0.000	0.000	0.000	0.000
TRINITY_DN9790_c3_g1	0.000	0.000	0.000	0.000	0.000	0.000	0.000	0.000	0.000	4.156
TRINITY_DN979103_c0_g1	0.000	0.000	0.000	0.000	0.866	0.000	0.000	0.000	0.000	0.000
TRINITY_DN979104_c0_g1	8.493	0.000	0.000	0.000	0.000	5.501	0.000	0.000	0.232	0.000
TRINITY_DN979106_c0_g1	14.602	0.000	0.000	0.000	0.000	1.834	0.000	0.000	0.000	0.000
TRINITY_DN979107_c0_g1	0.000	0.000	1.487	1.068	0.000	0.000	0.000	0.000	0.161	0.000
TRINITY_DN979108_c0_g1	0.000	0.000	0.000	0.000	0.000	0.000	0.000	0.000	0.462	0.000
TRINITY_DN979109_c0_g1	0.000	0.000	0.000	0.000	0.000	0.000	0.000	0.000	0.000	0.000
TRINITY_DN979110_c0_g1	0.000	0.000	0.000	0.000	0.936	0.000	0.000	0.000	1.092	0.000
TRINITY_DN979117_c0_g1	0.000	0.000	0.000	0.000	0.000	0.000	0.000	0.000	0.000	0.000
TRINITY_DN979118_c0_g1	0.000	0.000	0.000	0.228	0.230	0.000	0.000	0.000	0.000	0.000
TRINITY_DN979119_c0_g1	0.000	0.000	0.000	0.000	0.000	0.000	0.000	0.000	0.000	0.000
TRINITY_DN97911_c0_g1	0.000	0.000	0.000	0.209	0.507	1.178	0.000	0.000	0.000	0.000
TRINITY_DN97911_c1_g1	0.000	0.000	0.000	0.000	0.000	0.000	0.000	0.000	0.000	0.000
TRINITY_DN97911_c2_g1	0.000	0.000	0.000	0.000	0.000	0.000	0.000	0.000	0.000	0.000
TRINITY_DN979120_c0_g1	0.000	0.000	0.000	0.000	0.000	0.000	0.000	0.000	0.000	0.000
TRINITY_DN979122_c0_g1	0.000	0.000	0.000	0.000	0.073	0.000	0.176	0.000	0.022	0.000
TRINITY_DN979123_c0_g1	0.000	0.000	0.000	0.000	0.568	0.000	2.694	0.000	0.332	0.000
TRINITY_DN979124_c0_g1	0.000	0.000	0.999	0.000	0.000	0.000	0.000	0.000	0.326	0.000
TRINITY_DN979125_c0_g1	0.000	0.000	0.222	0.326	0.251	0.000	0.201	0.159	0.125	0.000
TRINITY_DN979126_c0_g1	0.000	3.030	0.000	0.000	0.000	0.000	0.000	0.000	0.000	0.000
TRINITY_DN979127_c0_g1	0.000	1.299	0.000	0.230	0.000	1.302	0.000	0.000	0.553	0.000
TRINITY_DN97912_c0_g1	0.000	0.000	0.000	0.000	0.876	4.336	0.000	0.000	0.000	0.000
TRINITY_DN979131_c0_g1	0.000	0.000	0.000	0.000	0.000	0.000	0.000	0.000	0.268	0.000
TRINITY_DN979133_c0_g1	0.000	0.722	0.000	0.000	0.261	0.000	0.000	0.956	0.154	0.000
TRINITY_DN979136_c0_g1	0.000	0.000	0.000	0.000	0.305	0.000	0.000	0.000	0.179	0.000
TRINITY_DN979138_c0_g1	0.000	0.000	0.000	0.000	0.000	0.000	0.000	0.000	0.000	0.000
TRINITY_DN979140_c0_g1	0.000	1.159	0.000	0.000	0.000	0.000	0.000	0.000	0.000	0.000
TRINITY_DN979141_c0_g1	0.000	0.000	1.202	0.645	0.676	0.000	0.000	0.000	0.000	0.000
TRINITY_DN979142_c0_g1	0.000	0.000	0.000	0.000	1.362	0.000	3.200	2.507	1.597	0.000
TRINITY_DN979145_c0_g1	0.000	0.000	1.106	0.000	0.000	0.000	0.000	0.000	0.000	0.000
TRINITY_DN979147_c0_g1	0.000	0.000	0.000	0.000	0.000	0.000	0.000	0.000	0.458	0.000
TRINITY_DN979148_c0_g1	0.000	0.000	0.450	0.000	0.251	0.000	0.607	0.000	0.000	0.000
TRINITY_DN97914_c0_g1	0.000	0.000	0.000	0.000	0.000	1.018	0.000	0.000	1.073	0.000
TRINITY_DN979150_c0_g1	0.000	0.000	0.000	0.000	0.997	0.000	0.000	0.000	0.292	0.000
TRINITY_DN979151_c0_g1	6.563	1.699	0.029	0.302	0.000	0.000	0.609	0.534	0.430	0.000
TRINITY_DN979152_c0_g1	7.197	0.000	0.000	0.000	0.000	0.940	0.000	0.000	0.198	0.000
TRINITY_DN979155_c0_g1	0.000	1.801	0.000	0.000	0.000	0.000	0.000	0.000	0.000	0.000
TRINITY_DN979156_c0_g1	0.000	0.000	0.000	0.000	0.877	2.430	0.000	0.000	0.514	0.000
TRINITY_DN979157_c0_g1	0.000	0.000	0.000	0.000	0.000	0.000	0.000	0.000	0.000	0.000
TRINITY_DN979158_c0_g1	0.000	0.000	0.000	0.000	0.000	0.000	0.000	0.000	0.000	0.000
TRINITY_DN979159_c0_g1	0.000	0.000	0.000	0.000	0.000	0.000	0.000	0.000	0.000	0.000
TRINITY_DN97915_c0_g1	0.000	0.000	0.000	0.578	0.000	0.000	0.000	0.000	0.000	0.000
TRINITY_DN979160_c0_g1	0.000	0.000	0.000	0.240	0.000	0.000	0.000	0.000	0.000	0.000
TRINITY_DN979162_c0_g1	0.000	0.000	0.000	0.000	0.000	0.000	0.000	1.322	0.000	0.000
TRINITY_DN979163_c0_g1	0.000	0.000	0.000	0.000	0.000	0.000	0.000	0.000	0.000	2.977
TRINITY_DN979164_c0_g1	0.000	0.000	0.000	0.000	0.000	0.000	0.000	0.000	0.000	0.000
TRINITY_DN979167_c0_g1	0.000	0.000	0.000	3.546	0.000	0.000	0.000	0.000	0.000	0.000
TRINITY_DN979168_c0_g1	0.000	0.000	0.781	0.107	0.546	0.000	0.527	0.000	0.518	0.000
TRINITY_DN979169_c0_g1	0.000	0.000	0.000	0.000	0.000	0.000	0.000	0.000	0.000	0.000
TRINITY_DN97916_c0_g1	0.000	0.000	0.000	0.000	0.000	0.000	0.000	0.000	0.000	0.000
TRINITY_DN979170_c0_g1	0.000	0.000	0.000	0.000	0.000	0.000	0.000	0.000	0.000	0.000
TRINITY_DN979173_c0_g1	0.000	0.000	3.180	2.152	1.233	0.485	0.000	0.000	1.145	0.000
TRINITY_DN979176_c0_g1	0.000	0.000	0.000	0.000	0.000	0.000	0.000	0.000	0.580	0.000
TRINITY_DN979178_c0_g1	0.000	0.277	0.000	0.000	0.101	0.000	0.000	0.000	0.240	0.000
TRINITY_DN97917_c0_g2	0.000	0.000	0.825	0.000	0.459	0.839	0.740	0.000	0.000	1.523
TRINITY_DN97917_c0_g3	0.000	0.000	0.000	0.702	0.000	2.018	0.000	0.000	0.000	0.000
TRINITY_DN97917_c0_g5	0.000	0.567	0.369	0.404	0.000	0.000	0.000	0.774	0.307	0.000
TRINITY_DN97917_c0_g6	0.000	0.000	0.000	0.000	0.000	0.000	0.000	0.000	0.000	0.000
TRINITY_DN97917_c1_g1	0.000	0.000	0.000	0.000	0.000	0.000	0.000	0.000	0.000	0.000
TRINITY_DN97917_c2_g1	0.000	0.000	0.000	0.000	0.118	0.000	0.000	0.000	0.000	0.000
TRINITY_DN97917_c3_g1	0.000	0.000	0.000	0.625	0.000	0.000	0.000	0.000	0.189	0.000
TRINITY_DN979181_c0_g1	0.000	0.000	0.000	0.000	0.000	0.000	0.000	0.000	0.182	0.000
TRINITY_DN979184_c0_g1	0.000	2.633	0.859	0.000	0.000	0.000	2.267	0.000	0.000	0.000
TRINITY_DN979185_c0_g1	0.000	0.000	1.203	0.000	0.000	0.000	0.000	0.000	0.336	0.000
TRINITY_DN979187_c0_g1	0.000	0.000	0.000	0.000	0.000	0.000	0.000	0.000	0.000	0.000
TRINITY_DN979188_c0_g1	0.000	0.000	0.000	0.000	0.000	0.000	0.000	0.000	0.000	0.000
TRINITY_DN97918_c1_g1	0.000	0.000	0.000	0.562	0.000	0.000	0.000	0.000	0.343	0.000
TRINITY_DN97918_c2_g2	0.000	1.089	0.000	0.000	0.395	0.000	0.000	0.000	0.000	0.000
TRINITY_DN97918_c3_g1	0.000	0.000	0.000	0.000	0.320	0.000	0.000	1.170	0.000	0.000
TRINITY_DN97918_c4_g1	0.000	0.000	0.000	0.000	0.354	0.000	0.000	0.000	0.000	0.000
TRINITY_DN97918_c5_g1	0.000	0.000	0.000	0.000	0.000	0.000	1.209	0.000	0.000	0.000
TRINITY_DN97918_c7_g1	0.000	0.000	0.000	0.198	0.000	0.000	0.980	0.000	0.000	0.000
TRINITY_DN979191_c0_g1	0.000	0.000	0.000	0.000	0.000	0.000	0.000	0.000	0.000	0.000
TRINITY_DN979193_c0_g1	0.000	0.000	0.000	0.000	0.000	0.000	0.000	0.000	0.000	0.000
TRINITY_DN979198_c0_g1	0.000	0.000	0.558	0.000	0.000	0.855	0.000	0.000	0.181	0.000
TRINITY_DN979199_c0_g1	0.000	0.000	0.000	0.000	0.000	0.000	0.000	0.000	0.000	0.000
TRINITY_DN979200_c0_g1	0.000	0.000	0.000	0.000	0.000	0.000	0.000	0.000	0.000	0.000
TRINITY_DN979201_c0_g1	0.000	0.000	0.000	0.338	0.348	0.000	0.000	0.000	0.000	0.000
TRINITY_DN979202_c1_g1	0.000	0.000	0.000	0.000	0.000	0.000	0.000	0.000	0.000	0.000
TRINITY_DN979204_c0_g1	0.000	0.000	0.220	0.000	0.186	0.000	0.000	0.470	0.071	0.000
TRINITY_DN979206_c0_g1	0.000	0.000	3.605	0.000	0.000	0.000	0.000	2.489	1.188	0.000
TRINITY_DN979211_c0_g1	0.000	0.000	0.000	0.000	0.000	0.000	0.000	0.731	0.117	0.000
TRINITY_DN979214_c0_g1	0.000	0.000	0.000	0.000	0.000	0.000	0.000	0.000	0.000	0.000
TRINITY_DN979216_c0_g1	0.000	0.000	0.000	0.000	0.000	0.000	0.000	0.000	0.000	0.000
TRINITY_DN979217_c0_g1	0.000	0.000	0.000	0.000	0.000	0.000	0.000	0.000	0.000	0.000
TRINITY_DN979219_c0_g1	0.000	0.000	0.540	0.411	0.300	0.411	0.000	1.112	0.393	0.000
TRINITY_DN97921_c0_g1	0.000	0.000	0.000	0.000	0.000	0.000	0.000	0.000	0.000	0.000
TRINITY_DN97921_c0_g2	0.000	0.000	0.000	0.000	0.000	0.000	0.000	0.000	0.000	0.000
TRINITY_DN97921_c1_g2	0.000	0.000	1.405	0.000	0.000	0.000	0.000	0.000	0.924	0.000
TRINITY_DN97921_c2_g1	0.000	0.000	0.000	0.000	0.604	1.230	0.000	0.000	0.353	0.000
TRINITY_DN979220_c0_g1	0.000	0.000	0.000	0.000	0.000	0.000	0.000	0.000	0.427	0.000
TRINITY_DN979223_c0_g1	0.000	0.000	0.608	0.111	0.000	0.308	0.000	0.000	0.201	0.000
TRINITY_DN979224_c0_g1	0.000	0.000	0.000	0.000	0.979	0.000	0.000	0.000	0.287	0.000
TRINITY_DN979227_c1_g1	0.000	0.000	0.000	0.000	0.000	0.000	0.000	0.000	0.000	0.000
TRINITY_DN979228_c0_g1	0.000	0.000	0.000	0.000	0.000	0.000	0.000	0.000	0.278	0.000
TRINITY_DN979229_c0_g1	0.000	0.000	0.000	0.000	0.000	0.000	0.000	0.000	0.124	0.000
TRINITY_DN97922_c0_g1	0.000	0.000	0.000	0.000	0.000	5.159	0.000	0.000	0.000	0.000
TRINITY_DN979235_c0_g1	0.000	0.000	0.000	0.000	0.000	0.000	0.000	1.904	0.000	0.000
TRINITY_DN979240_c0_g1	8.029	0.000	0.000	0.362	0.000	0.000	0.000	0.000	0.000	0.000
TRINITY_DN979241_c0_g1	0.000	0.000	0.000	0.000	0.000	0.000	0.000	0.000	0.000	0.000
TRINITY_DN979243_c0_g1	0.000	0.000	0.000	0.248	0.000	0.000	0.000	0.000	0.000	0.000
TRINITY_DN979245_c0_g1	0.000	0.000	0.000	0.000	0.000	0.000	0.000	0.000	0.000	0.000
TRINITY_DN979246_c0_g1	0.000	0.000	0.000	0.000	0.000	0.000	0.000	0.000	0.000	0.000
TRINITY_DN979247_c0_g1	140.464	35.997	6.912	1209.759	11.021	12.455	33.334	22.082	5.432	202.361
TRINITY_DN979249_c0_g1	0.000	1.065	0.348	0.000	0.000	0.000	0.000	0.000	0.000	0.000
TRINITY_DN97924_c0_g1	0.000	0.000	0.000	0.879	0.000	0.000	0.000	0.000	0.000	0.000
TRINITY_DN97924_c1_g1	0.000	0.000	0.000	0.000	0.000	0.000	0.000	0.000	0.512	0.000
TRINITY_DN979250_c0_g1	0.000	0.000	0.000	0.000	0.000	0.000	0.000	0.000	0.000	0.000
TRINITY_DN979251_c0_g1	0.000	0.000	0.000	1.290	0.000	0.000	0.000	0.000	0.000	0.000
TRINITY_DN979253_c0_g1	0.000	0.000	0.718	0.131	0.000	0.000	0.000	0.000	0.000	3.989
TRINITY_DN979255_c0_g1	0.000	0.000	0.000	0.268	0.000	0.000	0.000	0.000	0.000	0.000
TRINITY_DN979259_c0_g1	0.000	0.000	0.000	0.000	0.000	0.000	0.000	0.000	0.000	0.000
TRINITY_DN97925_c1_g1	0.000	0.000	0.000	0.555	2.318	3.188	0.000	4.249	1.769	0.000
TRINITY_DN979260_c0_g1	0.000	0.000	0.000	0.000	0.000	0.000	0.000	0.000	0.000	0.000
TRINITY_DN979261_c0_g1	0.000	0.000	0.361	0.115	0.118	0.634	1.134	0.000	0.105	0.594
TRINITY_DN979262_c0_g1	0.000	0.000	0.000	0.000	0.000	0.000	0.000	0.000	0.000	0.000
TRINITY_DN979263_c0_g1	0.000	0.000	0.000	0.573	0.000	0.000	0.000	0.000	0.173	0.000
TRINITY_DN979264_c0_g1	0.000	0.000	0.000	0.000	0.000	0.000	0.000	0.000	0.000	0.000
TRINITY_DN979268_c0_g1	0.000	0.000	0.000	0.000	0.000	0.000	0.000	0.000	0.324	0.000
TRINITY_DN97926_c0_g1	0.000	0.000	0.000	0.000	0.000	0.000	0.000	0.000	0.000	6.383
TRINITY_DN97926_c0_g2	0.000	0.000	0.000	0.000	0.389	0.000	0.000	0.000	0.000	7.688
TRINITY_DN97926_c0_g3	0.000	0.000	0.000	0.000	0.000	0.000	3.154	0.000	1.571	0.000
TRINITY_DN979270_c0_g1	0.000	0.000	0.000	0.000	0.000	0.000	0.000	0.000	0.000	0.000
TRINITY_DN979271_c0_g1	0.000	0.000	0.000	0.000	0.321	0.000	0.000	0.000	0.000	0.000
TRINITY_DN979272_c0_g1	0.000	0.000	0.000	0.000	0.000	0.000	0.000	0.000	0.000	0.000
TRINITY_DN979273_c0_g1	0.000	0.000	0.000	0.000	0.000	0.000	0.000	0.000	0.763	0.000
TRINITY_DN979278_c0_g1	1.742	0.665	0.144	0.158	0.000	0.000	0.000	0.000	0.048	0.000
TRINITY_DN97927_c0_g1	0.000	0.000	0.000	0.000	0.000	0.000	0.000	0.000	0.105	0.000
TRINITY_DN97927_c0_g2	0.000	0.000	0.000	0.000	0.000	0.000	0.000	0.000	0.000	0.000
TRINITY_DN97927_c0_g4	0.000	0.000	0.000	0.000	0.000	0.000	0.000	0.000	0.000	0.000
TRINITY_DN97927_c1_g1	0.000	0.000	0.000	0.000	0.000	0.356	0.630	0.000	0.000	0.000
TRINITY_DN97927_c2_g1	0.000	0.000	0.000	0.000	0.000	0.000	0.000	0.000	0.000	0.000
TRINITY_DN979280_c0_g1	0.000	0.881	3.467	2.478	3.183	3.541	3.057	2.331	2.623	0.000
TRINITY_DN979281_c0_g1	0.000	0.000	0.000	0.000	0.000	0.000	0.000	0.518	0.330	0.000
TRINITY_DN979282_c0_g1	0.000	0.504	0.000	0.179	0.365	0.000	0.000	0.000	0.215	0.000
TRINITY_DN979283_c0_g1	0.000	0.000	0.000	0.000	0.000	0.000	0.000	0.000	0.000	0.000
TRINITY_DN979285_c0_g1	0.000	0.000	0.000	0.000	0.000	0.000	0.000	0.000	0.000	0.000
TRINITY_DN979288_c0_g1	0.000	0.000	0.000	0.000	0.000	0.000	0.000	0.000	0.000	0.000
TRINITY_DN979289_c0_g1	0.000	0.000	0.000	0.000	0.000	0.000	0.000	0.000	0.000	0.000
TRINITY_DN97928_c0_g1	0.000	0.000	0.000	0.530	0.000	0.000	0.000	0.000	0.000	0.000
TRINITY_DN979290_c0_g1	0.000	0.521	0.341	0.185	0.000	0.000	0.000	0.000	0.111	0.000
TRINITY_DN979292_c0_g1	0.000	0.000	0.000	0.000	0.000	0.000	0.000	0.000	0.000	0.000
TRINITY_DN979293_c0_g1	0.000	0.000	0.613	0.328	0.000	0.000	0.000	0.000	0.000	0.000
TRINITY_DN979295_c0_g1	0.000	0.000	0.000	0.000	1.013	0.000	1.223	0.000	0.448	0.000
TRINITY_DN979296_c0_g1	0.000	0.000	0.000	0.000	0.000	0.000	0.000	0.000	0.000	0.000
TRINITY_DN979297_c0_g1	0.000	0.000	0.000	0.000	0.000	0.000	0.000	0.000	0.000	0.000
TRINITY_DN979299_c0_g1	0.000	0.000	0.000	0.359	0.000	0.820	0.000	0.000	0.174	0.000
TRINITY_DN97929_c0_g1	0.000	0.000	0.000	0.000	0.000	0.000	0.000	0.000	0.343	0.000
TRINITY_DN97929_c2_g1	0.000	0.000	0.000	0.000	0.000	0.000	0.000	0.000	0.881	0.000
TRINITY_DN9792_c0_g1	0.000	1.270	0.936	0.793	1.611	0.775	0.253	0.267	0.783	0.237
TRINITY_DN9792_c0_g3	0.000	2.319	4.551	5.666	1.808	4.662	3.999	0.000	0.000	4.156
TRINITY_DN9792_c1_g1	0.000	0.000	0.000	0.637	0.000	0.000	0.000	0.000	0.458	6.526
TRINITY_DN9792_c3_g1	0.000	0.192	0.628	0.453	0.547	0.000	0.330	0.000	0.324	0.000
TRINITY_DN9792_c4_g1	0.000	2.285	2.274	0.886	1.610	1.415	0.361	0.283	0.678	0.753
TRINITY_DN9792_c4_g2	0.000	0.241	0.000	0.000	0.563	0.000	0.000	0.000	0.071	0.000
TRINITY_DN9792_c7_g1	0.000	0.000	0.000	0.000	3.356	0.000	0.000	0.000	0.000	0.000
TRINITY_DN9792_c8_g1	0.000	0.000	0.000	0.000	0.000	0.000	0.000	0.000	0.000	0.000
TRINITY_DN979300_c0_g1	0.000	0.698	0.000	0.000	0.000	0.000	1.839	0.000	0.075	0.000
TRINITY_DN979301_c0_g1	0.000	0.000	0.508	0.000	0.559	0.000	0.000	0.000	0.494	0.000
TRINITY_DN979302_c0_g1	0.000	0.345	0.000	0.123	0.376	0.342	0.606	0.000	0.223	0.000
TRINITY_DN979303_c0_g1	0.000	1.171	0.000	0.000	0.000	0.000	0.000	0.000	0.000	0.000
TRINITY_DN979304_c0_g1	0.000	0.000	0.000	0.000	0.000	0.000	0.000	0.000	0.000	0.000
TRINITY_DN979307_c0_g1	0.000	0.000	0.000	0.867	0.000	0.000	0.000	0.000	0.000	0.000
TRINITY_DN979308_c0_g1	0.000	0.000	1.090	0.000	0.000	0.000	0.000	0.000	0.353	0.000
TRINITY_DN979309_c0_g1	0.000	0.000	0.000	0.000	0.000	0.000	0.000	0.000	0.000	0.000
TRINITY_DN97930_c0_g1	0.000	0.000	0.000	0.767	0.000	0.000	0.000	0.000	0.000	0.000
TRINITY_DN979311_c0_g1	0.000	5.594	6.738	4.266	3.371	5.642	4.859	7.395	9.909	6.717
TRINITY_DN979313_c0_g1	0.000	0.000	0.000	0.000	0.000	1.517	0.000	0.000	0.000	0.000
TRINITY_DN979314_c0_g1	0.000	0.000	0.000	0.000	0.000	0.000	0.000	0.000	0.275	0.000
TRINITY_DN979316_c0_g1	0.000	0.000	0.000	0.000	0.000	0.000	0.000	0.000	0.000	0.000
TRINITY_DN979317_c0_g1	0.000	0.000	0.000	12.950	0.000	0.000	0.000	0.000	0.000	0.000
TRINITY_DN979318_c0_g1	0.000	0.000	0.630	0.000	1.041	0.000	0.000	0.000	0.000	0.000
TRINITY_DN97931_c1_g1	0.000	0.000	0.000	0.000	0.000	0.000	0.000	0.000	0.000	0.000
TRINITY_DN97931_c7_g1	0.000	0.000	0.000	0.000	0.000	0.000	0.000	0.000	0.000	0.000
TRINITY_DN979321_c0_g1	0.000	0.683	0.000	0.000	0.000	0.000	0.000	0.000	0.000	0.000
TRINITY_DN979323_c0_g1	0.000	0.000	0.000	0.000	0.000	0.000	0.000	0.000	0.000	0.000
TRINITY_DN979326_c0_g1	5.173	0.000	0.378	0.234	0.193	0.000	0.000	0.000	0.095	0.000
TRINITY_DN979327_c0_g1	0.000	0.000	0.000	0.000	0.000	0.000	0.000	0.000	0.000	0.000
TRINITY_DN979328_c0_g1	0.000	0.000	0.000	0.000	0.000	2.428	4.137	0.000	0.517	0.000
TRINITY_DN97932_c0_g1	0.000	0.000	0.000	0.000	0.000	0.000	0.000	0.000	0.232	0.000
TRINITY_DN979330_c0_g1	0.000	0.846	0.827	0.000	0.460	0.000	0.000	0.000	0.091	0.000
TRINITY_DN979332_c0_g1	0.000	0.735	1.353	0.589	0.890	0.521	0.000	0.000	0.232	0.000
TRINITY_DN979338_c0_g1	0.000	0.000	0.000	0.000	0.000	0.000	0.000	0.000	0.000	0.000
TRINITY_DN97933_c0_g1	0.000	0.000	3.501	0.000	0.989	0.000	0.000	0.000	0.000	0.000
TRINITY_DN979340_c0_g1	0.000	0.000	0.000	0.000	0.000	0.000	0.000	0.000	0.000	0.000
TRINITY_DN979342_c0_g1	0.000	0.000	0.000	0.000	0.000	0.000	0.000	0.000	0.000	0.000
TRINITY_DN979343_c0_g1	0.000	0.000	0.000	0.000	0.000	0.000	0.000	0.000	0.000	0.000
TRINITY_DN979344_c0_g1	0.000	0.000	0.000	0.000	0.000	0.000	0.000	0.000	0.209	0.000
TRINITY_DN979347_c0_g1	0.000	0.000	0.000	0.000	0.000	0.000	0.000	0.000	0.000	0.000
TRINITY_DN979348_c0_g1	0.000	0.000	0.000	0.000	0.000	2.564	0.000	0.000	0.000	0.000
TRINITY_DN979349_c0_g1	0.000	0.000	0.000	0.000	0.000	0.000	0.000	0.000	0.656	0.000
TRINITY_DN97934_c0_g1	0.000	0.000	0.000	0.000	0.000	0.000	0.000	4.904	0.000	0.000
TRINITY_DN979350_c0_g1	0.000	0.000	0.000	0.000	0.000	0.000	0.000	0.000	0.000	0.000
TRINITY_DN979352_c0_g1	0.000	1.495	0.000	0.000	0.000	0.000	0.000	0.000	0.000	0.000
TRINITY_DN979354_c0_g1	0.000	0.000	0.000	0.749	0.778	0.000	0.000	0.000	0.227	0.000
TRINITY_DN979355_c0_g1	0.000	0.000	0.000	1.411	1.455	0.000	0.000	0.000	0.641	0.000
TRINITY_DN979357_c0_g1	0.000	0.000	0.000	0.000	0.000	0.000	0.000	0.000	0.000	0.000
TRINITY_DN97935_c0_g1	0.000	0.000	0.000	0.000	0.000	0.000	0.000	0.000	0.000	0.000
TRINITY_DN979360_c0_g1	0.000	0.000	0.095	0.000	0.000	0.287	0.000	0.000	0.032	0.000
TRINITY_DN979361_c0_g1	0.000	0.000	0.000	0.000	0.000	0.000	0.000	0.000	0.000	0.000
TRINITY_DN979362_c0_g1	0.000	0.000	0.000	0.000	0.000	0.000	0.000	0.000	0.000	0.000
TRINITY_DN979363_c0_g1	0.000	0.000	0.000	0.000	0.187	0.000	0.000	0.000	0.000	0.000
TRINITY_DN979365_c0_g1	0.000	0.000	0.000	0.000	0.000	0.000	0.000	0.000	0.000	0.000
TRINITY_DN979366_c0_g1	0.000	0.000	0.000	0.000	0.564	0.000	0.000	0.000	0.444	0.000
TRINITY_DN979368_c0_g1	0.000	0.000	0.000	0.000	0.000	0.000	4.336	0.000	0.000	0.000
TRINITY_DN979369_c0_g1	0.000	0.000	0.000	0.000	1.674	0.000	0.000	0.000	0.000	0.000
TRINITY_DN97936_c0_g1	0.000	0.000	0.000	1.067	0.558	0.000	0.000	0.000	0.000	0.000
TRINITY_DN97936_c0_g2	0.000	0.000	0.000	0.000	0.000	0.000	0.000	0.000	0.437	0.000
TRINITY_DN97936_c0_g3	0.000	0.000	0.000	0.000	0.000	0.000	0.000	0.000	0.866	0.000
TRINITY_DN97936_c0_g4	0.000	0.790	0.518	0.000	0.000	0.000	0.000	0.000	0.000	0.000
TRINITY_DN97936_c1_g1	0.000	2.940	0.000	0.000	2.225	0.000	0.000	0.000	0.000	0.000
TRINITY_DN97936_c1_g2	0.000	0.000	0.000	0.000	1.400	0.000	0.000	0.000	0.000	0.000
TRINITY_DN97936_c2_g1	0.000	0.000	0.000	0.000	0.000	0.000	0.000	0.000	0.000	0.000
TRINITY_DN979370_c0_g1	0.000	0.000	0.000	0.454	0.927	0.424	0.000	0.572	0.000	0.000
TRINITY_DN979371_c0_g1	0.000	0.000	0.000	0.000	0.000	0.000	0.000	0.000	0.000	0.000
TRINITY_DN979372_c0_g1	0.000	0.000	0.000	0.000	0.000	5.112	0.000	0.000	0.215	0.000
TRINITY_DN979373_c0_g1	0.000	0.000	0.000	0.358	0.000	0.000	0.000	0.000	0.000	0.000
TRINITY_DN979374_c0_g1	0.000	0.000	0.211	0.000	0.000	0.000	0.000	0.000	0.070	0.000
TRINITY_DN979375_c0_g1	0.000	0.000	0.000	0.000	0.000	0.000	0.000	0.000	0.000	9.611
TRINITY_DN979376_c0_g1	1.586	0.604	1.438	0.585	0.000	0.397	1.417	1.111	0.348	0.000
TRINITY_DN979377_c0_g1	0.000	0.000	0.000	0.000	0.000	0.000	0.000	0.000	0.165	0.000
TRINITY_DN979378_c0_g1	0.000	0.000	0.000	0.000	0.084	0.000	0.404	0.000	0.000	0.000
TRINITY_DN97937_c1_g1	0.000	0.000	0.000	0.547	0.000	0.000	0.000	0.000	0.335	0.000
TRINITY_DN97937_c2_g1	0.000	0.000	0.000	0.000	0.000	0.000	0.000	0.000	0.000	0.000
TRINITY_DN979381_c0_g1	0.000	0.000	0.000	0.000	0.000	0.000	0.000	0.000	0.000	0.000
TRINITY_DN979382_c0_g1	0.000	0.930	0.303	0.660	0.000	0.000	0.000	0.623	0.498	0.000
TRINITY_DN979385_c0_g1	0.000	0.000	0.000	0.000	0.725	0.000	0.000	0.000	0.000	0.000
TRINITY_DN979387_c0_g1	0.000	0.698	0.000	0.145	0.269	0.000	1.226	0.000	0.424	2.531
TRINITY_DN979388_c0_g1	0.000	0.000	0.000	0.361	0.000	1.037	3.562	1.362	0.656	0.000
TRINITY_DN979390_c0_g1	0.000	1.444	0.000	0.000	0.262	0.000	0.000	0.000	0.233	0.000
TRINITY_DN979392_c0_g1	0.000	0.000	0.415	0.673	0.000	0.000	0.000	0.000	0.270	0.000
TRINITY_DN979393_c0_g1	0.000	0.000	0.000	0.000	0.000	0.834	0.000	1.099	0.353	0.000
TRINITY_DN979394_c0_g1	0.000	0.000	0.000	0.000	0.000	0.000	0.000	0.000	0.294	0.000
TRINITY_DN979398_c0_g1	0.000	0.508	0.000	0.000	0.101	0.950	0.000	0.000	0.151	0.000
TRINITY_DN979399_c0_g1	0.000	7.508	9.289	4.833	9.106	7.896	4.260	6.315	5.511	5.318
TRINITY_DN9793_c0_g1	11.294	1.443	7.371	3.437	3.828	9.245	2.483	1.081	1.521	3.649
TRINITY_DN9793_c0_g2	0.000	0.000	4.462	0.566	0.484	0.000	3.975	0.000	0.376	0.000
TRINITY_DN979401_c0_g1	0.000	0.000	0.000	0.000	0.000	0.000	0.000	0.000	0.000	0.000
TRINITY_DN979403_c0_g1	0.000	0.000	0.000	0.000	0.000	0.000	0.000	0.000	0.000	0.000
TRINITY_DN979404_c0_g1	0.000	0.000	3.337	0.000	0.000	0.000	0.000	0.000	0.000	0.000
TRINITY_DN979405_c0_g1	0.000	0.000	0.000	0.000	0.766	0.000	0.000	0.000	0.000	0.000
TRINITY_DN979407_c0_g1	0.000	0.000	0.000	0.000	0.000	0.000	0.000	0.000	0.000	0.000
TRINITY_DN979408_c0_g1	0.000	0.000	3.384	0.000	1.904	0.000	0.000	0.000	0.000	0.000
TRINITY_DN979409_c0_g1	0.000	0.000	0.258	0.141	0.000	0.000	0.694	0.000	0.085	0.000
TRINITY_DN979411_c0_g1	0.000	0.000	0.136	0.000	0.130	0.413	1.104	0.000	0.000	0.000
TRINITY_DN979412_c0_g1	0.000	0.000	0.000	0.000	0.000	0.000	0.000	0.000	0.000	0.000
TRINITY_DN979415_c0_g1	0.000	0.000	2.761	0.000	0.381	0.000	0.000	0.000	0.000	0.000
TRINITY_DN979417_c0_g1	0.000	0.000	0.000	0.000	0.000	0.000	0.000	0.000	0.259	0.000
TRINITY_DN979418_c0_g1	0.000	0.000	0.000	0.000	0.000	0.000	0.000	0.000	0.000	0.000
TRINITY_DN97941_c0_g1	0.000	0.000	0.000	0.317	0.646	0.000	0.838	0.000	0.040	0.000
TRINITY_DN97941_c0_g3	0.000	0.000	0.000	0.000	0.000	0.000	0.000	0.000	0.000	0.000
TRINITY_DN97941_c0_g4	0.000	0.000	0.000	0.197	0.000	0.000	0.000	0.000	0.000	0.000
TRINITY_DN97941_c1_g1	0.000	0.000	0.000	0.000	0.000	0.000	0.000	0.000	0.000	0.000
TRINITY_DN97941_c1_g2	0.000	0.388	1.007	0.346	0.000	0.000	0.000	0.268	0.151	0.000
TRINITY_DN97941_c3_g1	0.000	0.000	0.000	0.000	0.000	0.000	0.000	0.000	0.000	0.000
TRINITY_DN979422_c0_g1	0.000	0.000	0.000	0.000	0.000	0.000	0.000	0.000	0.000	0.000
TRINITY_DN979423_c0_g1	0.000	0.000	0.884	0.000	0.000	0.000	0.000	0.000	0.000	0.000
TRINITY_DN979424_c0_g1	14.498	1.815	0.000	0.000	0.000	1.821	0.000	0.000	0.000	0.000
TRINITY_DN979426_c0_g1	0.000	0.000	0.000	0.000	0.000	0.000	0.000	0.000	0.000	0.000
TRINITY_DN979427_c0_g1	0.000	0.000	2.734	0.486	0.000	0.000	0.000	0.000	0.000	0.000
TRINITY_DN979428_c0_g1	0.000	0.000	0.231	0.126	0.258	0.000	0.000	0.481	0.306	0.000
TRINITY_DN979429_c0_g1	0.000	0.000	0.000	0.000	0.000	0.000	0.000	0.000	0.000	0.000
TRINITY_DN97942_c0_g1	0.000	0.000	0.000	1.791	0.000	0.000	0.000	3.504	0.000	0.000
TRINITY_DN979431_c0_g1	0.000	0.000	0.000	0.000	0.000	0.000	0.000	0.000	0.000	0.000
TRINITY_DN979432_c0_g1	0.000	0.000	0.298	0.327	0.251	0.680	0.404	0.631	0.000	0.000
TRINITY_DN979433_c0_g1	0.000	0.000	0.000	0.000	0.000	2.049	0.000	0.000	0.000	0.000
TRINITY_DN979435_c0_g1	0.000	0.000	0.000	0.296	0.000	0.000	0.000	0.000	0.000	0.000
TRINITY_DN979436_c0_g1	0.000	0.000	0.000	0.000	0.000	0.000	0.000	0.000	0.000	0.000
TRINITY_DN979437_c0_g1	0.000	0.000	0.000	0.000	0.000	0.000	0.000	0.000	0.000	0.000
TRINITY_DN979438_c0_g1	0.000	0.000	0.000	0.000	0.000	0.000	0.000	1.847	0.000	0.000
TRINITY_DN979439_c0_g1	0.000	0.367	0.595	0.196	0.202	0.181	0.323	0.507	0.279	0.675
TRINITY_DN979442_c0_g1	0.000	0.000	0.000	2.429	0.000	0.000	0.000	0.000	0.371	0.000
TRINITY_DN979444_c0_g1	0.000	0.000	0.533	0.000	0.000	0.000	0.000	1.077	0.346	0.000
TRINITY_DN979445_c0_g1	0.000	0.000	0.000	0.000	0.000	0.000	0.000	0.000	0.000	0.000
TRINITY_DN979446_c0_g1	0.000	0.000	0.000	0.000	0.000	0.000	0.000	0.000	0.126	0.000
TRINITY_DN979448_c0_g1	0.000	0.000	0.000	0.000	0.000	0.000	0.000	0.000	0.000	0.000
TRINITY_DN979449_c0_g1	0.000	0.000	0.000	0.000	0.000	0.000	0.000	0.000	0.000	0.000
TRINITY_DN97944_c0_g1	0.000	1.398	0.000	0.000	0.000	0.000	0.000	0.000	0.000	0.000
TRINITY_DN97944_c2_g1	0.000	0.000	0.986	0.000	0.000	0.000	0.000	0.000	0.322	0.000
TRINITY_DN97944_c3_g1	0.000	0.000	0.000	0.345	0.000	0.000	0.000	0.000	0.000	0.000
TRINITY_DN979450_c0_g1	0.000	0.000	0.000	0.000	0.000	0.000	0.000	0.000	0.000	0.000
TRINITY_DN979451_c0_g1	0.000	0.000	0.282	0.000	0.627	0.000	0.000	0.000	0.000	0.000
TRINITY_DN979452_c0_g1	0.000	0.000	0.000	0.000	1.279	0.000	0.000	0.000	0.373	0.000
TRINITY_DN979453_c0_g1	0.000	0.000	0.000	0.000	0.000	0.000	0.000	0.000	0.000	0.000
TRINITY_DN979454_c0_g1	0.000	0.000	0.325	0.354	0.721	0.000	0.000	0.000	0.426	0.000
TRINITY_DN979456_c0_g1	0.000	0.000	0.000	0.126	0.128	0.000	0.000	0.000	0.000	0.000
TRINITY_DN979457_c0_g1	0.000	0.000	0.000	0.000	0.000	0.387	0.000	0.000	0.000	0.000
TRINITY_DN979458_c0_g1	0.000	0.822	0.000	0.871	0.907	0.827	1.432	1.090	1.050	0.000
TRINITY_DN97945_c0_g1	0.000	0.000	0.000	0.455	0.000	0.000	0.000	0.000	0.000	0.000
TRINITY_DN979462_c0_g1	0.000	0.000	0.000	0.000	0.000	0.000	0.000	0.000	0.000	0.000
TRINITY_DN979464_c0_g1	0.000	0.000	0.000	0.645	0.000	0.000	0.000	0.000	0.792	0.000
TRINITY_DN979465_c0_g1	0.000	0.000	0.000	0.000	0.000	0.000	0.000	0.000	0.000	0.000
TRINITY_DN979466_c0_g1	0.000	0.000	0.000	0.000	0.973	0.000	0.000	0.000	0.000	0.000
TRINITY_DN979469_c0_g1	0.000	0.000	0.000	0.000	0.000	0.000	0.000	0.000	0.000	0.000
TRINITY_DN97946_c0_g1	0.000	0.000	0.516	0.000	0.000	0.000	0.000	0.000	0.334	0.000
TRINITY_DN97946_c0_g2	0.000	0.000	0.000	0.000	0.000	0.000	0.000	0.000	0.000	0.000
TRINITY_DN97946_c0_g4	0.000	0.000	0.175	0.064	0.033	0.000	0.000	0.000	0.020	0.335
TRINITY_DN97946_c1_g1	0.000	0.229	0.371	0.163	0.504	0.000	0.403	0.000	0.067	0.000
TRINITY_DN979471_c0_g1	0.000	0.000	0.736	0.000	0.000	0.000	0.000	0.000	0.000	0.000
TRINITY_DN979472_c0_g1	0.000	0.000	0.000	0.000	0.000	0.000	0.000	0.000	0.000	0.000
TRINITY_DN979473_c0_g1	0.000	1.471	0.000	0.806	0.532	0.000	0.000	0.974	0.153	0.000
TRINITY_DN979476_c0_g1	0.000	0.000	0.000	0.680	0.000	0.000	0.000	0.000	0.000	0.000
TRINITY_DN979479_c0_g1	0.000	0.000	0.000	0.000	0.478	0.000	0.000	0.000	0.000	0.000
TRINITY_DN97947_c0_g1	0.000	0.000	0.000	0.000	0.000	0.000	0.000	0.000	0.000	0.000
TRINITY_DN979480_c0_g1	0.000	0.000	0.000	0.000	0.000	0.000	0.000	0.000	0.000	0.000
TRINITY_DN979485_c0_g1	0.000	1.162	0.000	0.138	0.000	0.385	0.000	0.000	0.333	1.401
TRINITY_DN979487_c0_g1	0.000	0.000	0.000	0.000	0.000	0.000	0.000	0.000	0.660	5.545
TRINITY_DN979488_c0_g1	0.000	0.000	0.000	0.000	0.445	0.000	0.000	0.000	0.000	0.000
TRINITY_DN979489_c0_g1	0.000	0.000	0.000	1.697	0.000	0.000	2.798	0.000	0.346	0.000
TRINITY_DN97948_c0_g1	0.000	1.986	0.000	0.000	0.000	0.000	0.000	0.000	0.847	0.000
TRINITY_DN979490_c0_g1	0.000	0.000	0.000	0.000	0.000	0.000	0.000	0.000	0.000	0.000
TRINITY_DN979491_c0_g1	0.000	0.000	0.000	0.000	0.000	0.000	0.000	0.000	0.000	0.000
TRINITY_DN979493_c0_g1	0.000	0.000	0.000	0.000	0.000	0.000	0.000	0.000	0.129	0.000
TRINITY_DN979494_c0_g1	0.000	0.000	0.000	0.000	0.000	0.000	0.000	0.000	0.000	0.000
TRINITY_DN979495_c0_g1	0.000	0.000	0.000	0.000	0.000	0.000	0.000	0.000	0.000	0.000
TRINITY_DN979496_c0_g1	0.000	0.000	0.000	0.000	0.000	0.000	0.000	0.000	0.000	0.000
TRINITY_DN979498_c0_g1	0.000	0.000	0.000	0.000	0.000	0.000	0.000	0.000	0.000	0.000
TRINITY_DN979499_c0_g1	0.000	0.000	0.000	0.169	0.058	0.000	0.000	0.219	0.069	0.000
TRINITY_DN97949_c0_g1	0.000	0.000	0.000	0.000	0.000	0.000	0.000	0.000	0.000	0.000
TRINITY_DN97949_c1_g1	0.000	0.000	0.000	0.905	1.910	7.839	0.000	0.000	0.000	0.000
TRINITY_DN9794_c0_g2	0.000	0.000	0.000	0.562	0.587	0.000	0.000	0.000	0.000	0.000
TRINITY_DN9794_c1_g1	0.000	0.000	0.000	0.000	0.000	0.000	0.000	0.000	0.280	0.000
TRINITY_DN9794_c2_g1	0.000	0.000	0.000	0.000	0.000	0.000	0.000	0.000	0.000	0.000
TRINITY_DN9794_c3_g1	0.000	0.000	0.000	1.600	2.230	3.067	2.636	4.085	0.000	0.000
TRINITY_DN9794_c4_g1	0.000	0.000	0.409	0.664	0.226	0.000	0.000	0.000	0.266	0.000
TRINITY_DN9794_c5_g1	0.000	0.000	4.794	0.000	0.000	0.000	0.000	0.000	0.000	0.000
TRINITY_DN979500_c0_g1	0.000	0.000	0.000	0.000	0.000	0.000	0.000	0.000	0.000	0.000
TRINITY_DN979501_c0_g1	0.000	1.085	0.000	0.000	0.263	0.718	0.635	0.000	0.467	0.000
TRINITY_DN979502_c0_g1	0.000	0.000	1.186	0.387	1.049	0.000	0.000	0.413	0.000	0.000
TRINITY_DN979503_c0_g1	0.000	0.000	0.000	0.000	0.000	0.000	0.000	0.000	0.000	0.000
TRINITY_DN979504_c0_g1	0.000	0.000	0.000	0.000	0.000	0.000	0.000	0.000	0.000	0.000
TRINITY_DN979505_c0_g1	0.000	0.000	0.000	0.407	0.000	0.000	0.000	0.000	0.000	0.000
TRINITY_DN979507_c0_g1	0.000	0.000	0.000	0.000	0.000	0.000	0.000	0.000	0.000	0.000
TRINITY_DN979508_c0_g1	0.000	0.000	0.000	0.000	0.473	0.000	0.000	0.000	0.000	0.000
TRINITY_DN979509_c0_g1	0.000	0.000	0.544	0.194	0.013	0.000	0.000	0.000	0.093	0.000
TRINITY_DN979510_c0_g1	0.000	0.000	0.000	0.000	0.000	0.000	0.000	0.000	0.000	0.000
TRINITY_DN979511_c0_g1	0.000	0.000	0.000	0.000	0.000	0.000	0.000	0.000	0.000	0.000
TRINITY_DN979514_c0_g1	0.000	0.000	0.000	0.368	0.000	0.000	0.000	2.778	0.000	0.000
TRINITY_DN979515_c0_g1	0.000	0.000	0.000	0.000	0.000	0.000	0.000	0.000	0.000	0.000
TRINITY_DN979516_c0_g1	0.000	0.000	0.000	0.000	0.547	0.000	0.000	0.000	0.320	0.000
TRINITY_DN979517_c0_g1	0.605	0.000	0.442	0.135	0.251	0.149	0.134	0.319	0.266	0.000
TRINITY_DN979518_c0_g1	0.000	0.000	0.000	0.000	0.000	0.000	0.000	0.000	0.000	0.000
TRINITY_DN979519_c0_g1	0.000	0.000	0.000	0.000	0.000	0.000	0.000	0.000	0.000	0.000
TRINITY_DN97951_c0_g2	0.000	0.000	0.000	0.000	0.000	0.000	0.000	0.000	0.063	0.000
TRINITY_DN97951_c0_g3	0.000	0.000	0.000	0.000	0.000	0.000	0.000	0.000	0.000	0.000
TRINITY_DN97951_c0_g5	0.000	0.000	0.000	0.000	0.000	0.000	0.000	0.000	0.000	0.000
TRINITY_DN97951_c1_g1	0.000	0.466	0.000	0.146	0.000	0.000	0.659	0.000	0.000	0.000
TRINITY_DN979520_c0_g1	0.000	0.521	0.000	0.186	0.000	0.642	0.000	0.000	0.113	0.000
TRINITY_DN979521_c0_g1	0.000	0.000	0.109	0.096	0.099	0.266	0.000	0.000	0.185	0.000
TRINITY_DN979525_c0_g1	1.001	0.631	0.409	0.090	0.370	0.248	0.444	0.176	0.496	2.335
TRINITY_DN979528_c0_g1	0.000	0.000	0.000	0.209	0.000	0.591	0.000	0.000	0.126	0.000
TRINITY_DN979530_c0_g1	0.000	0.000	0.000	0.000	0.220	0.000	0.000	0.000	0.000	0.000
TRINITY_DN979532_c0_g1	0.000	0.000	1.865	0.995	0.000	0.000	0.000	0.000	0.000	0.000
TRINITY_DN979534_c0_g1	0.000	0.642	0.209	0.114	0.234	0.000	0.000	0.000	0.139	0.000
TRINITY_DN979535_c0_g1	0.000	0.181	0.353	0.194	0.199	0.179	0.000	0.000	0.118	0.000
TRINITY_DN979538_c0_g1	0.000	0.000	0.000	0.000	0.000	0.000	0.000	0.000	0.000	0.000
TRINITY_DN979539_c0_g1	0.000	0.000	2.229	0.793	0.000	0.000	0.000	1.501	0.241	0.000
TRINITY_DN97953_c0_g2	0.000	0.000	0.000	0.000	0.000	3.217	0.000	0.000	0.000	0.000
TRINITY_DN979540_c0_g1	0.000	0.000	0.000	0.000	0.000	0.000	0.000	0.000	0.000	0.000
TRINITY_DN979542_c0_g1	0.000	0.000	0.589	0.000	0.000	1.803	0.000	0.000	0.000	0.000
TRINITY_DN979543_c0_g1	0.000	0.000	0.000	0.000	0.000	0.000	0.000	0.000	0.000	0.000
TRINITY_DN979546_c0_g1	0.000	0.000	0.000	0.000	0.000	0.000	0.000	0.000	0.000	0.000
TRINITY_DN979547_c0_g1	0.000	0.000	0.000	0.000	0.000	0.000	0.000	0.000	0.000	0.000
TRINITY_DN979548_c0_g1	0.000	0.000	0.000	0.000	0.000	0.000	0.000	0.000	0.395	0.000
TRINITY_DN979549_c0_g1	0.000	0.000	2.717	0.000	0.000	0.000	3.586	0.000	0.447	0.000
TRINITY_DN97954_c0_g1	0.000	0.000	0.000	0.405	0.420	1.984	0.000	0.000	1.270	0.000
TRINITY_DN979550_c0_g1	0.000	1.716	1.334	2.428	3.102	5.413	2.398	1.851	4.071	4.264
TRINITY_DN979555_c0_g1	0.000	0.000	0.000	0.000	0.000	0.000	0.000	0.000	0.000	0.000
TRINITY_DN979558_c0_g1	0.000	0.000	0.468	0.000	0.000	0.000	0.000	0.000	0.000	0.000
TRINITY_DN979559_c0_g1	0.000	0.000	0.000	0.000	0.000	0.000	0.000	0.000	0.000	0.000
TRINITY_DN979561_c0_g1	0.000	0.287	0.000	0.000	0.105	0.000	0.000	0.392	0.248	0.000
TRINITY_DN979564_c0_g1	0.000	0.000	0.000	0.000	0.000	0.000	0.000	0.000	0.000	0.000
TRINITY_DN979566_c0_g1	0.000	0.000	0.000	0.384	0.000	0.541	0.000	0.000	0.000	0.000
TRINITY_DN97956_c0_g1	0.000	0.000	0.000	0.277	1.132	0.387	0.000	1.578	0.397	0.000
TRINITY_DN97956_c0_g2	0.000	0.754	0.738	0.000	0.000	0.000	0.000	0.000	0.567	0.000
TRINITY_DN979573_c0_g1	0.000	0.000	0.000	1.155	1.813	0.000	0.000	0.000	0.000	0.000
TRINITY_DN979578_c0_g1	0.000	0.000	0.000	0.000	0.000	0.000	0.000	0.000	0.000	0.000
TRINITY_DN979579_c0_g1	0.000	0.000	0.180	0.000	0.000	0.000	0.000	0.000	0.000	0.000
TRINITY_DN97957_c0_g2	0.000	0.000	1.732	0.000	0.000	0.000	2.180	0.000	2.258	0.000
TRINITY_DN97957_c0_g3	0.000	0.567	0.000	0.000	0.205	0.000	0.000	0.000	0.127	0.000
TRINITY_DN979580_c0_g1	0.000	0.000	0.000	0.000	0.000	0.890	0.000	0.000	0.000	0.000
TRINITY_DN979582_c0_g1	0.000	0.674	0.292	0.080	0.082	0.000	0.000	0.000	0.049	0.000
TRINITY_DN979583_c0_g1	0.000	0.000	0.000	0.000	0.000	0.000	0.000	0.000	0.000	0.000
TRINITY_DN979584_c0_g1	0.000	0.000	0.000	0.000	0.000	0.000	0.000	0.000	0.000	0.000
TRINITY_DN979586_c0_g1	0.000	0.000	0.000	0.000	0.000	0.000	0.000	0.000	0.171	0.000
TRINITY_DN97958_c0_g1	0.000	0.000	0.000	0.000	0.000	0.000	0.000	0.000	0.000	0.000
TRINITY_DN979590_c0_g1	0.000	0.000	0.000	0.000	0.000	0.000	0.000	0.000	0.000	0.000
TRINITY_DN979591_c0_g1	0.000	0.000	0.000	0.000	0.000	0.000	0.000	0.000	0.000	0.000
TRINITY_DN979592_c0_g1	0.000	0.000	0.000	0.000	0.000	0.632	0.000	0.000	0.000	0.000
TRINITY_DN979593_c0_g1	0.000	0.000	0.000	0.000	0.000	0.000	0.000	0.000	0.000	0.000
TRINITY_DN979594_c0_g1	0.000	0.000	0.000	0.000	0.439	0.000	0.000	0.000	0.257	0.000
TRINITY_DN979595_c0_g1	0.000	0.000	0.000	0.000	0.000	1.152	0.000	0.000	0.000	0.000
TRINITY_DN979596_c0_g1	0.000	0.000	0.000	0.000	1.015	0.466	0.000	0.000	0.000	0.000
TRINITY_DN979597_c0_g1	0.000	0.000	0.000	0.000	0.000	0.000	0.000	0.000	0.000	0.000
TRINITY_DN979598_c0_g1	0.000	3.577	0.000	0.000	0.000	0.000	0.000	0.000	0.382	0.000
TRINITY_DN979599_c0_g1	0.000	0.000	0.000	0.000	0.000	0.000	7.046	0.000	0.000	0.000
TRINITY_DN9795_c0_g1	0.000	0.000	0.000	0.000	0.000	0.000	0.000	0.000	0.059	0.000
TRINITY_DN9795_c0_g2	0.000	0.990	0.271	1.089	0.287	1.351	0.567	1.670	0.308	0.000
TRINITY_DN9795_c0_g3	53.499	86.788	160.855	111.715	62.121	106.060	83.759	84.054	39.326	14.311
TRINITY_DN9795_c0_g4	0.000	0.000	0.000	0.173	0.000	0.000	0.000	0.000	0.104	0.000
TRINITY_DN979601_c0_g1	0.000	0.000	0.000	0.000	0.000	0.000	0.000	0.000	0.000	0.000
TRINITY_DN979602_c0_g1	0.000	0.000	0.000	0.000	0.000	0.000	0.000	0.000	0.000	0.000
TRINITY_DN979603_c0_g1	0.000	2.862	14.407	3.354	15.878	17.343	0.000	6.297	11.158	20.604
TRINITY_DN979605_c0_g1	0.000	0.000	0.000	0.000	0.000	0.000	0.000	0.000	0.000	0.000
TRINITY_DN979607_c0_g1	0.000	0.000	0.000	0.000	0.000	0.000	0.000	0.000	0.000	0.000
TRINITY_DN979608_c0_g1	0.000	0.000	0.000	0.000	0.000	0.000	0.000	0.000	0.000	0.000
TRINITY_DN979609_c0_g1	0.000	0.000	0.000	0.000	0.000	0.000	0.000	0.000	0.000	0.000
TRINITY_DN97960_c0_g1	0.000	0.000	0.000	0.000	0.000	0.000	0.000	0.000	0.000	0.000
TRINITY_DN979610_c0_g1	0.000	1.068	0.000	0.189	1.546	0.000	0.000	0.712	0.228	0.000
TRINITY_DN979612_c0_g1	0.000	0.000	0.000	0.000	0.000	0.000	0.000	0.000	0.000	0.000
TRINITY_DN979615_c0_g1	0.000	0.000	0.000	0.000	0.389	0.000	1.852	0.000	0.682	0.000
TRINITY_DN979616_c0_g1	0.000	0.000	2.319	0.000	0.652	0.000	0.000	0.000	0.000	0.000
TRINITY_DN979619_c0_g1	0.000	0.000	0.000	0.000	0.000	0.000	1.999	0.000	0.000	0.000
TRINITY_DN97961_c0_g1	0.000	0.000	0.831	0.000	1.146	0.000	0.000	0.000	0.764	0.000
TRINITY_DN979620_c0_g1	0.000	0.000	0.000	0.293	0.000	0.000	0.000	0.000	0.000	0.000
TRINITY_DN979621_c0_g1	0.000	0.000	0.000	0.000	1.470	0.000	0.000	0.000	0.000	0.000
TRINITY_DN979623_c0_g1	0.000	0.000	0.000	0.000	0.000	0.000	0.000	0.000	0.000	0.000
TRINITY_DN979624_c0_g1	0.000	0.000	0.000	0.000	0.000	0.000	0.000	0.000	0.000	0.000
TRINITY_DN979625_c0_g1	0.000	0.000	0.000	0.000	0.579	0.000	0.000	0.000	0.000	0.000
TRINITY_DN979626_c0_g1	0.000	0.000	0.000	0.000	0.000	0.000	0.000	0.000	0.000	0.000
TRINITY_DN979627_c0_g1	0.000	1.310	0.000	0.000	0.346	0.000	0.000	0.000	0.557	0.000
TRINITY_DN979628_c0_g1	0.000	0.000	0.000	0.000	0.000	0.000	0.000	0.000	0.000	0.000
TRINITY_DN979629_c0_g1	0.000	0.000	0.000	0.000	0.000	0.000	0.000	0.000	0.000	7.294
TRINITY_DN97962_c0_g1	0.000	0.000	0.000	0.000	0.000	1.283	0.000	0.000	0.000	0.000
TRINITY_DN979630_c0_g1	0.000	0.000	0.000	0.000	1.294	0.000	0.000	0.000	0.000	0.000
TRINITY_DN979631_c0_g1	0.000	0.000	0.000	0.000	0.429	0.000	0.000	0.000	0.000	0.000
TRINITY_DN979633_c0_g1	0.000	0.000	0.000	0.000	0.000	0.000	0.000	0.000	0.000	0.000
TRINITY_DN979635_c0_g1	0.000	0.000	0.000	0.231	0.236	0.000	1.139	0.000	0.000	0.000
TRINITY_DN979636_c0_g1	0.000	0.000	0.000	0.000	0.000	0.000	0.000	0.000	1.311	0.000
TRINITY_DN97963_c0_g1	0.000	2.454	0.000	1.101	0.595	2.469	4.211	1.087	2.031	0.000
TRINITY_DN97963_c0_g2	0.000	0.000	0.415	0.205	0.307	0.000	0.000	2.251	0.154	0.000
TRINITY_DN979644_c0_g1	0.000	1.034	0.000	0.000	0.000	0.000	0.000	0.000	0.000	0.000
TRINITY_DN979647_c0_g1	0.000	0.000	0.232	0.253	0.000	0.000	0.000	0.000	0.000	0.000
TRINITY_DN979649_c0_g1	0.000	0.000	0.000	0.000	0.000	0.000	0.000	0.000	0.169	0.000
TRINITY_DN97964_c0_g1	0.000	5.119	0.000	0.000	0.766	0.000	0.000	0.000	0.501	0.000
TRINITY_DN97964_c0_g2	0.000	0.000	0.000	0.000	0.000	0.000	0.000	0.000	0.000	0.000
TRINITY_DN979650_c0_g1	0.000	0.000	0.000	0.000	0.000	0.000	0.000	0.000	0.000	0.000
TRINITY_DN979652_c0_g1	0.000	0.000	0.000	0.256	0.000	0.727	0.000	0.960	0.154	0.000
TRINITY_DN979653_c1_g1	0.000	0.000	0.000	0.179	0.547	0.000	0.000	0.000	0.706	0.000
TRINITY_DN979654_c0_g1	0.000	0.000	0.000	0.000	0.000	0.000	0.000	0.000	0.339	0.000
TRINITY_DN979655_c0_g1	0.000	8.390	0.000	0.000	0.000	0.000	0.000	0.000	0.000	0.000
TRINITY_DN979656_c0_g1	0.000	0.000	0.000	0.422	0.648	0.000	0.000	0.809	0.064	0.000
TRINITY_DN979658_c0_g1	0.000	0.000	0.000	0.000	0.000	0.000	0.000	0.000	0.000	0.000
TRINITY_DN979659_c0_g1	0.000	0.000	0.000	0.000	0.575	0.000	0.000	0.000	0.000	0.000
TRINITY_DN979660_c0_g1	0.000	0.000	0.000	0.000	0.000	0.000	0.000	0.000	0.000	0.000
TRINITY_DN979662_c0_g1	1.436	0.000	0.472	0.195	0.357	0.000	0.320	0.503	0.168	0.000
TRINITY_DN979664_c0_g1	0.000	0.000	0.000	0.147	0.000	2.099	1.219	0.000	0.149	0.000
TRINITY_DN979666_c0_g1	0.000	0.000	0.000	0.000	0.000	0.000	0.000	0.000	0.000	0.000
TRINITY_DN979667_c0_g1	0.000	1.477	0.000	0.000	0.000	0.000	0.000	0.000	0.000	0.000
TRINITY_DN979668_c0_g1	0.000	0.000	0.387	0.000	0.000	0.000	0.000	0.000	0.252	0.000
TRINITY_DN97966_c0_g1	0.000	1.914	0.000	0.000	0.000	0.000	0.000	0.000	0.000	0.000
TRINITY_DN97966_c0_g3	0.000	0.000	0.000	0.165	0.000	0.000	0.000	0.000	0.100	0.000
TRINITY_DN97966_c0_g4	0.000	0.000	0.000	0.000	0.000	0.000	0.000	0.000	0.000	0.000
TRINITY_DN979672_c0_g1	0.000	0.397	0.000	0.282	0.000	0.790	0.000	0.000	0.376	0.000
TRINITY_DN979673_c0_g1	0.000	0.000	0.000	0.386	0.197	0.000	0.000	0.000	0.179	0.000
TRINITY_DN979674_c0_g1	0.000	0.000	0.000	1.536	0.000	0.000	0.000	0.000	0.000	0.000
TRINITY_DN979676_c0_g1	0.000	0.000	0.851	0.460	0.235	0.651	0.000	0.000	0.138	0.000
TRINITY_DN979677_c0_g1	0.000	0.000	0.000	0.000	1.021	0.000	0.000	0.000	0.000	0.000
TRINITY_DN979678_c0_g1	0.000	0.000	0.000	0.328	0.000	0.000	0.000	0.000	0.000	0.000
TRINITY_DN979679_c0_g1	0.000	0.000	0.000	1.221	0.000	0.000	0.000	0.000	0.000	0.000
TRINITY_DN97967_c0_g1	0.000	0.000	1.439	0.000	0.000	0.000	0.000	0.000	0.473	0.000
TRINITY_DN97967_c4_g1	0.000	0.000	0.000	0.000	0.000	0.000	0.000	0.000	0.000	0.000
TRINITY_DN979681_c0_g1	0.000	0.000	0.000	0.000	1.945	0.000	0.000	0.000	0.000	0.000
TRINITY_DN979682_c0_g1	0.000	0.200	0.260	0.000	0.000	0.000	0.704	0.276	0.000	0.000
TRINITY_DN979683_c0_g1	0.000	0.000	0.000	0.000	0.000	1.210	0.000	0.000	0.258	2.176
TRINITY_DN979684_c0_g1	0.000	0.000	0.000	0.127	0.000	0.000	0.000	0.000	0.055	0.000
TRINITY_DN979685_c0_g1	0.000	0.000	0.000	0.000	0.000	0.000	0.000	0.000	0.000	0.000
TRINITY_DN979688_c0_g1	0.000	0.000	0.000	0.914	0.965	0.000	0.000	0.000	0.562	0.000
TRINITY_DN979689_c0_g1	0.000	0.000	0.000	0.000	0.624	0.000	0.000	0.000	0.000	0.000
TRINITY_DN97968_c0_g1	0.000	0.000	0.334	0.234	0.000	0.000	0.000	0.000	0.000	0.000
TRINITY_DN97968_c0_g2	0.000	0.000	0.000	0.000	0.000	0.000	0.000	0.000	0.000	0.000
TRINITY_DN97968_c0_g3	0.000	0.000	0.000	0.000	0.000	0.000	0.000	0.000	0.000	0.000
TRINITY_DN979690_c0_g1	0.000	0.000	0.183	0.104	0.000	0.000	0.000	0.510	0.145	0.000
TRINITY_DN979692_c0_g1	0.000	0.000	0.000	0.000	0.000	0.000	0.000	0.000	0.000	0.000
TRINITY_DN979693_c0_g1	0.000	0.000	1.738	0.000	0.967	0.000	0.000	0.000	0.284	0.000
TRINITY_DN979696_c0_g1	0.000	0.000	0.576	0.000	0.000	0.000	0.000	0.000	0.746	0.000
TRINITY_DN979697_c0_g1	0.000	0.000	0.000	0.334	0.000	0.000	0.000	0.000	0.202	0.000
TRINITY_DN97969_c1_g1	0.000	0.000	0.000	0.000	0.000	0.000	0.000	0.000	0.000	0.000
TRINITY_DN979700_c0_g1	0.000	0.000	0.000	0.000	0.000	0.000	0.000	0.000	0.000	0.000
TRINITY_DN979702_c0_g1	0.000	0.000	0.000	0.000	0.000	0.000	0.000	0.000	0.000	0.000
TRINITY_DN979704_c0_g1	0.000	0.000	0.296	0.000	0.000	0.000	0.000	0.000	0.000	0.000
TRINITY_DN979707_c0_g1	0.000	0.000	0.000	0.315	0.000	0.000	0.000	0.000	0.000	0.000
TRINITY_DN979709_c0_g1	0.000	0.000	0.000	0.000	0.000	0.000	0.000	0.000	0.000	0.000
TRINITY_DN97970_c0_g1	0.000	0.000	0.000	0.675	0.335	0.936	1.612	0.000	0.592	0.000
TRINITY_DN979712_c0_g1	0.000	0.000	0.000	0.000	0.000	0.000	0.000	0.000	0.000	0.000
TRINITY_DN979715_c0_g1	0.000	0.000	0.000	0.000	0.696	0.000	0.000	0.000	0.000	0.000
TRINITY_DN979719_c0_g1	0.000	0.000	0.000	0.872	0.919	0.000	0.000	0.000	0.000	0.000
TRINITY_DN97971_c1_g1	0.000	0.000	1.083	1.164	0.609	0.000	2.871	0.000	2.487	0.000
TRINITY_DN979723_c0_g1	0.000	0.000	0.000	0.000	0.000	0.000	0.000	0.000	0.000	0.000
TRINITY_DN97972_c0_g1	0.000	1.136	0.000	0.000	0.207	0.000	0.999	0.000	0.465	0.000
TRINITY_DN97972_c0_g2	0.002	0.000	1.298	0.331	1.039	0.000	0.000	1.617	0.086	1.446
TRINITY_DN97972_c0_g4	2.127	2.551	5.190	3.453	4.028	3.432	5.210	4.669	2.930	5.965
TRINITY_DN97972_c1_g1	0.000	0.000	0.000	0.000	0.000	0.000	0.000	0.000	0.000	0.000
TRINITY_DN97972_c2_g1	13.117	0.000	13.391	4.200	7.449	13.681	13.310	9.021	11.331	0.000
TRINITY_DN979731_c0_g1	0.000	1.206	0.000	0.213	0.000	0.000	0.000	0.000	0.129	0.000
TRINITY_DN979732_c0_g1	9.979	13.639	12.767	9.421	20.665	16.271	9.079	13.781	12.586	0.000
TRINITY_DN979734_c0_g1	0.000	0.000	0.000	0.000	0.000	0.000	0.000	0.000	0.000	0.000
TRINITY_DN979735_c0_g1	0.000	1.398	0.000	0.000	0.000	0.000	0.000	0.000	0.000	0.000
TRINITY_DN979736_c0_g1	0.000	0.000	0.000	0.000	0.000	0.000	0.000	0.000	0.000	0.000
TRINITY_DN979738_c0_g1	0.000	0.000	0.000	0.000	0.000	0.000	0.000	0.000	0.000	0.000
TRINITY_DN979739_c0_g1	0.000	0.000	0.000	0.000	0.232	0.000	0.000	0.000	0.000	2.305
TRINITY_DN97973_c0_g2	0.000	0.000	0.000	0.000	0.000	0.000	0.000	0.000	0.000	0.000
TRINITY_DN979740_c0_g1	0.000	0.000	0.000	0.000	0.420	0.000	0.000	0.000	0.000	0.000
TRINITY_DN979741_c0_g1	0.000	0.000	0.000	0.000	0.000	1.083	0.000	0.000	0.000	0.000
TRINITY_DN979743_c0_g1	0.000	0.000	0.783	0.000	0.000	0.000	0.000	0.000	0.000	0.000
TRINITY_DN979744_c0_g1	0.000	0.000	0.000	0.000	0.000	0.000	0.000	0.000	0.290	0.000
TRINITY_DN979745_c0_g1	0.000	0.000	0.000	0.000	0.000	0.000	0.000	0.000	0.000	0.000
TRINITY_DN979746_c0_g1	0.000	0.000	0.000	0.000	0.285	0.000	0.000	0.000	0.000	0.000
TRINITY_DN979747_c0_g1	0.000	0.000	0.255	0.000	0.000	0.000	0.000	0.000	0.000	0.000
TRINITY_DN979748_c0_g1	0.000	0.851	0.558	0.000	0.000	0.000	0.000	0.000	0.000	0.000
TRINITY_DN979749_c0_g1	0.000	0.000	0.000	0.788	0.000	0.000	0.000	0.000	0.000	0.000
TRINITY_DN97974_c0_g1	0.000	0.000	0.000	0.000	0.000	0.000	0.000	0.000	0.000	0.000
TRINITY_DN97974_c1_g1	0.000	0.000	0.000	0.000	0.000	0.000	0.000	0.000	0.000	0.000
TRINITY_DN97974_c1_g2	0.000	0.000	0.000	0.000	1.199	0.000	0.000	0.000	0.000	0.000
TRINITY_DN97974_c2_g1	0.000	0.000	0.791	0.000	0.000	0.000	0.000	1.601	0.000	0.000
TRINITY_DN97974_c2_g2	0.000	0.000	0.000	0.000	0.000	0.000	0.000	0.000	0.000	0.000
TRINITY_DN97974_c3_g1	0.000	0.000	0.000	0.000	0.000	0.000	3.041	0.000	0.379	0.000
TRINITY_DN97974_c5_g1	0.000	0.000	0.000	0.000	0.000	0.000	0.000	0.000	0.971	0.000
TRINITY_DN97974_c6_g1	0.000	0.000	0.306	0.000	0.172	0.000	0.000	0.000	0.000	0.000
TRINITY_DN979750_c0_g1	0.000	0.000	2.082	0.000	1.148	0.000	0.000	1.396	0.000	0.000
TRINITY_DN979753_c0_g1	0.000	0.000	1.675	0.000	0.000	0.000	0.000	0.000	0.275	0.000
TRINITY_DN979754_c0_g1	0.000	0.676	1.542	1.442	2.212	1.005	0.593	0.917	1.019	1.226
TRINITY_DN979757_c0_g1	0.000	0.000	0.000	0.000	0.000	0.000	0.000	0.000	0.000	0.000
TRINITY_DN979759_c0_g1	0.000	0.000	0.000	1.339	0.000	0.000	0.000	0.000	0.410	0.000
TRINITY_DN97975_c0_g2	0.000	0.000	0.000	0.000	0.000	0.000	0.000	0.000	0.000	0.000
TRINITY_DN979761_c0_g1	0.000	1.273	0.000	0.450	0.000	0.000	0.000	0.000	0.000	0.000
TRINITY_DN979765_c0_g1	0.000	0.000	0.000	0.000	0.000	0.000	0.000	0.000	0.000	0.000
TRINITY_DN979766_c0_g1	0.000	0.000	0.000	0.000	0.000	0.000	0.000	0.000	0.000	2.437
TRINITY_DN979767_c0_g1	0.000	0.000	0.000	0.000	0.000	0.539	0.000	0.967	0.000	0.000
TRINITY_DN97976_c0_g1	0.000	0.000	0.000	0.000	0.000	0.000	0.000	0.000	0.000	0.000
TRINITY_DN97976_c1_g1	0.000	0.000	0.000	0.566	0.591	0.000	0.000	0.000	0.691	0.000
TRINITY_DN97976_c1_g2	0.000	0.000	0.000	0.000	1.544	0.000	0.000	0.000	0.902	0.000
TRINITY_DN97976_c2_g1	0.000	0.000	0.000	0.000	0.955	2.613	0.000	0.000	1.114	0.000
TRINITY_DN97976_c3_g1	0.000	0.000	0.000	0.000	0.000	0.000	0.000	0.000	0.000	0.000
TRINITY_DN97976_c4_g1	0.000	0.000	0.000	0.000	0.936	0.000	0.000	0.000	0.000	0.000
TRINITY_DN979770_c0_g1	0.000	0.000	0.000	0.000	0.000	0.000	0.000	0.000	0.904	0.000
TRINITY_DN979773_c0_g1	0.000	0.000	0.000	0.000	1.295	0.000	0.000	0.000	0.000	0.000
TRINITY_DN979774_c0_g1	0.000	0.000	0.000	0.000	0.000	0.000	0.000	0.000	0.314	0.000
TRINITY_DN979777_c0_g1	0.000	2.887	0.000	0.000	0.000	1.447	0.000	0.000	0.613	0.000
TRINITY_DN979779_c0_g1	0.000	0.000	0.000	1.842	0.000	0.000	0.000	0.000	0.000	0.000
TRINITY_DN97977_c0_g1	0.000	0.000	0.000	0.000	0.696	1.913	3.267	0.000	0.408	0.000
TRINITY_DN97977_c1_g1	0.000	0.000	1.417	0.760	0.000	0.000	0.000	2.938	1.396	0.000
TRINITY_DN979780_c0_g1	0.000	0.000	0.000	0.000	0.000	1.134	0.000	0.000	0.363	0.000
TRINITY_DN979781_c0_g1	0.000	0.000	0.000	0.000	0.000	0.759	0.000	0.000	0.105	0.000
TRINITY_DN979784_c0_g1	0.000	0.000	0.000	0.000	0.000	1.403	0.000	1.859	0.595	0.000
TRINITY_DN979785_c0_g1	0.000	0.000	0.000	0.000	0.000	0.000	0.000	0.000	0.000	0.000
TRINITY_DN979787_c0_g1	0.000	0.000	0.290	0.000	0.273	0.000	0.526	0.000	0.065	0.000
TRINITY_DN979789_c0_g1	0.000	0.000	0.000	0.560	0.000	0.000	0.000	0.000	0.000	0.000
TRINITY_DN97978_c0_g1	0.000	0.000	0.000	0.000	0.000	1.077	0.000	0.000	0.000	3.844
TRINITY_DN979791_c0_g1	0.000	0.000	0.000	0.000	0.671	0.000	0.000	0.000	0.000	0.000
TRINITY_DN979796_c0_g1	0.000	0.000	0.000	0.000	0.000	0.000	0.000	0.000	0.042	1.408
TRINITY_DN97979_c0_g1	0.000	0.000	0.861	0.000	0.454	0.000	0.000	1.657	1.064	0.000
TRINITY_DN97979_c0_g2	0.000	0.000	0.000	0.000	0.000	0.000	0.000	0.000	0.000	0.000
TRINITY_DN9797_c0_g1	0.000	2.565	1.325	0.000	0.000	0.000	0.000	0.000	0.000	0.000
TRINITY_DN9797_c0_g2	0.000	0.910	0.000	2.568	0.330	0.000	0.000	0.000	1.009	0.000
TRINITY_DN9797_c1_g1	0.000	0.000	0.000	0.801	0.844	2.305	0.000	6.195	0.000	0.000
TRINITY_DN9797_c1_g2	0.000	0.000	0.000	0.000	0.000	0.000	0.000	0.000	3.056	0.000
TRINITY_DN9797_c2_g1	0.000	0.896	1.462	0.318	1.136	0.892	0.787	0.000	0.096	1.615
TRINITY_DN979800_c0_g1	0.000	0.000	0.000	0.000	0.000	0.000	0.000	0.000	0.000	0.000
TRINITY_DN979801_c0_g1	0.000	0.000	0.470	0.000	0.000	2.157	0.000	0.000	0.153	0.000
TRINITY_DN979802_c0_g1	0.000	0.000	0.000	0.000	0.000	0.000	0.000	0.000	0.000	0.000
TRINITY_DN979803_c0_g1	0.000	0.000	0.000	0.000	0.000	0.000	0.000	0.000	0.000	0.000
TRINITY_DN979804_c0_g1	0.000	0.000	0.000	0.507	0.000	0.000	0.000	0.000	0.000	0.000
TRINITY_DN979806_c0_g1	0.000	0.000	0.000	0.000	0.000	0.000	0.000	0.000	0.000	0.000
TRINITY_DN979806_c1_g1	0.000	0.000	0.000	0.000	0.919	0.000	0.000	3.398	0.138	0.000
TRINITY_DN979807_c0_g1	0.000	0.000	0.000	0.000	0.000	0.000	0.000	0.000	0.388	0.000
TRINITY_DN979808_c0_g1	0.000	0.000	0.000	0.215	0.000	0.000	0.000	0.000	0.522	1.099
TRINITY_DN979811_c0_g1	0.000	0.000	0.000	0.000	0.192	0.000	0.000	0.000	0.000	0.000
TRINITY_DN979814_c0_g1	0.000	0.000	0.000	0.000	0.000	0.000	0.000	0.000	0.375	0.000
TRINITY_DN979815_c0_g1	0.000	0.000	0.220	0.000	0.245	0.000	0.592	0.000	0.298	0.000
TRINITY_DN979819_c0_g1	0.000	0.000	0.000	0.000	0.202	0.000	0.000	0.000	0.049	0.000
TRINITY_DN97981_c0_g1	0.000	0.000	0.000	0.306	0.628	0.000	0.000	0.000	0.555	0.000
TRINITY_DN97981_c0_g2	0.000	0.000	0.000	0.000	0.000	0.000	0.000	0.000	0.000	0.000
TRINITY_DN979821_c0_g1	0.000	0.000	0.000	0.000	0.000	0.000	0.000	0.000	0.000	0.000
TRINITY_DN979823_c0_g1	0.000	0.000	0.000	0.000	0.000	0.000	0.000	0.000	0.000	0.000
TRINITY_DN979826_c0_g1	0.000	0.000	0.000	0.000	0.742	1.032	0.000	0.000	0.218	0.000
TRINITY_DN979829_c0_g1	0.000	0.000	0.000	0.299	0.000	0.000	0.000	0.000	0.180	0.000
TRINITY_DN979830_c0_g1	0.000	0.892	0.000	0.106	0.000	0.000	0.000	0.000	0.193	0.000
TRINITY_DN979832_c0_g1	0.000	0.000	0.000	0.000	0.000	0.000	0.000	0.000	0.531	0.000
TRINITY_DN979834_c0_g1	3.370	0.000	0.000	0.310	0.158	0.000	0.000	0.000	0.000	0.000
TRINITY_DN979837_c0_g1	0.000	0.000	0.000	0.000	0.503	0.000	0.000	0.000	0.000	0.000
TRINITY_DN979839_c0_g1	0.000	0.000	0.000	0.000	0.000	0.000	0.000	0.000	0.000	0.000
TRINITY_DN97983_c2_g1	0.000	0.000	0.000	0.000	0.000	0.000	0.000	0.000	0.000	0.000
TRINITY_DN979840_c0_g1	0.000	0.000	0.000	0.000	0.000	0.000	0.000	0.000	0.073	0.000
TRINITY_DN979843_c0_g1	0.000	0.000	0.465	0.602	0.389	0.438	0.000	0.000	0.460	0.000
TRINITY_DN979844_c0_g1	0.000	0.000	0.179	0.000	0.100	0.814	0.482	0.000	0.119	0.000
TRINITY_DN979845_c0_g1	0.000	0.000	0.430	0.232	0.000	0.000	0.000	0.000	0.000	0.000
TRINITY_DN979846_c0_g1	4.802	0.000	0.000	0.000	0.226	0.000	0.000	0.830	0.000	0.000
TRINITY_DN979847_c0_g1	0.000	0.000	0.000	0.000	0.000	1.236	0.000	0.000	0.523	0.000
TRINITY_DN979849_c0_g1	0.000	0.572	1.676	0.102	0.666	0.849	0.000	0.781	0.247	0.000
TRINITY_DN97984_c0_g1	0.000	0.000	0.000	0.000	0.000	0.000	12.893	0.000	0.000	0.000
TRINITY_DN979850_c0_g1	0.000	0.000	0.000	0.000	0.000	0.000	0.000	0.000	0.785	0.000
TRINITY_DN979851_c0_g1	0.000	0.000	0.000	0.000	0.000	0.000	0.000	0.000	0.000	0.000
TRINITY_DN979852_c0_g1	0.000	0.000	0.000	0.000	0.816	0.000	0.000	0.000	0.320	0.000
TRINITY_DN979853_c0_g1	0.000	0.000	0.000	0.000	0.498	0.000	0.000	1.827	0.000	0.000
TRINITY_DN979854_c0_g1	0.000	0.000	0.000	0.000	0.000	0.000	0.000	0.000	0.076	0.000
TRINITY_DN979856_c0_g1	0.000	0.000	0.000	0.000	0.000	0.000	0.000	1.206	0.000	0.000
TRINITY_DN979858_c0_g1	0.000	0.000	0.000	0.000	0.000	0.000	0.000	0.000	0.353	0.000
TRINITY_DN97985_c0_g1	0.000	0.000	0.000	0.000	0.000	0.000	0.000	0.000	0.000	0.000
TRINITY_DN97985_c1_g1	0.000	0.000	0.000	1.279	0.443	2.459	0.000	0.000	0.000	0.000
TRINITY_DN97985_c2_g1	0.000	0.000	0.000	0.000	0.000	0.790	0.000	0.000	0.167	0.000
TRINITY_DN97985_c3_g1	0.000	0.000	0.000	0.000	0.000	0.000	0.000	0.000	0.000	0.000
TRINITY_DN97985_c4_g1	0.000	0.597	0.000	0.000	0.000	0.000	0.000	1.587	0.382	0.000
TRINITY_DN979861_c0_g1	0.000	0.000	0.000	0.000	0.000	2.153	1.852	0.000	0.000	0.000
TRINITY_DN979862_c0_g1	0.000	0.000	0.000	0.000	0.090	0.721	0.000	0.000	0.000	0.000
TRINITY_DN979863_c0_g1	0.000	0.000	0.000	0.000	1.674	0.000	0.000	0.000	0.000	0.000
TRINITY_DN979866_c0_g1	0.000	0.000	0.000	0.000	0.000	0.000	0.000	0.000	0.000	0.000
TRINITY_DN979867_c0_g1	0.000	0.000	0.000	0.135	0.138	0.000	0.000	0.514	0.163	0.000
TRINITY_DN979868_c0_g1	0.000	0.226	0.440	0.107	0.000	1.338	0.397	0.000	0.000	0.000
TRINITY_DN979869_c0_g1	0.000	0.000	0.000	0.000	0.000	0.000	0.000	0.000	0.197	0.000
TRINITY_DN97986_c0_g2	0.000	0.000	0.000	0.000	0.945	0.000	0.000	0.000	0.000	0.000
TRINITY_DN97986_c2_g1	0.000	1.958	0.000	0.000	0.000	0.000	0.000	0.000	0.417	0.000
TRINITY_DN97986_c3_g1	0.000	2.334	0.000	0.813	0.181	0.000	0.000	0.000	0.000	0.000
TRINITY_DN97986_c4_g1	0.000	0.000	2.403	0.000	0.000	0.000	0.000	1.454	0.850	0.000
TRINITY_DN97986_c5_g1	0.000	0.518	1.917	0.000	0.000	0.000	0.906	0.692	0.703	0.000
TRINITY_DN97986_c6_g1	0.000	0.000	0.000	0.000	1.658	0.000	0.000	0.000	0.481	0.000
TRINITY_DN97986_c7_g1	0.000	0.000	0.000	2.141	0.000	0.000	0.000	0.000	0.000	0.000
TRINITY_DN979872_c0_g1	0.000	0.000	0.000	0.000	0.000	0.000	0.000	2.397	0.000	0.000
TRINITY_DN979873_c0_g1	0.000	0.000	0.000	0.235	0.240	0.000	0.000	0.000	0.141	0.000
TRINITY_DN979874_c0_g1	0.000	0.000	0.000	0.000	0.000	0.000	0.000	0.000	0.000	0.000
TRINITY_DN979875_c0_g1	0.000	0.000	0.000	0.000	0.000	0.000	0.000	0.000	0.000	0.000
TRINITY_DN979877_c0_g1	0.000	0.000	0.000	0.000	0.197	0.000	0.000	0.000	0.349	0.000
TRINITY_DN979879_c0_g1	5.772	0.000	0.000	0.000	0.271	0.000	0.000	0.000	0.000	0.000
TRINITY_DN979881_c0_g1	0.000	0.000	0.000	0.155	0.000	0.435	0.000	0.586	0.281	0.000
TRINITY_DN979883_c0_g1	0.000	1.539	0.000	0.000	0.000	0.000	0.000	0.000	0.000	0.000
TRINITY_DN979885_c0_g1	0.000	0.756	0.492	0.090	0.276	0.249	0.000	0.346	0.109	0.000
TRINITY_DN979886_c0_g1	0.000	0.000	0.000	0.000	0.285	0.000	0.000	0.000	0.168	0.000
TRINITY_DN979891_c0_g1	0.000	0.000	0.000	0.000	0.000	0.000	0.000	0.000	0.000	0.000
TRINITY_DN979892_c0_g1	0.000	0.000	0.450	0.386	0.263	0.359	0.000	0.489	0.078	0.000
TRINITY_DN979894_c0_g1	0.000	0.000	0.000	0.000	0.000	0.000	0.000	0.000	0.000	0.000
TRINITY_DN979897_c0_g1	0.000	0.000	0.000	0.000	0.000	0.000	0.000	0.000	0.000	0.000
TRINITY_DN97989_c1_g1	0.000	0.000	0.000	0.000	2.403	0.000	0.000	0.000	0.000	0.000
TRINITY_DN9798_c0_g1	0.000	0.000	0.000	0.000	1.218	0.000	0.000	0.000	0.000	5.949
TRINITY_DN9798_c0_g2	0.000	0.902	3.754	0.000	0.000	0.000	0.000	0.000	0.640	0.000
TRINITY_DN979901_c0_g1	0.000	0.400	0.261	0.000	0.000	0.398	0.000	0.000	0.086	0.000
TRINITY_DN979902_c0_g1	0.000	0.000	0.000	0.000	0.000	0.000	0.000	0.000	0.413	0.000
TRINITY_DN979904_c0_g1	0.000	0.000	0.000	0.000	0.000	0.000	0.000	0.000	0.000	0.000
TRINITY_DN979907_c0_g1	0.000	0.000	0.000	20.128	0.000	0.000	0.000	0.000	0.000	0.000
TRINITY_DN979909_c0_g1	0.000	0.000	0.000	0.000	0.000	0.000	0.000	1.316	0.423	3.578
TRINITY_DN979911_c0_g1	0.000	0.000	0.000	0.000	0.000	0.000	0.000	0.000	0.000	0.000
TRINITY_DN979912_c0_g1	0.000	0.000	1.277	0.000	0.000	0.982	0.000	0.000	0.207	0.000
TRINITY_DN979913_c0_g1	0.000	0.000	1.529	2.468	0.868	0.000	0.000	0.000	4.028	8.386
TRINITY_DN979915_c0_g1	0.000	0.000	0.000	0.000	0.000	0.000	0.000	0.000	0.000	0.000
TRINITY_DN979916_c0_g1	0.000	0.000	0.000	0.000	0.000	0.000	0.000	0.000	0.089	0.000
TRINITY_DN979921_c0_g1	0.000	0.000	0.000	0.081	0.000	0.000	0.000	0.000	0.393	0.000
TRINITY_DN979922_c0_g1	0.000	0.000	0.000	0.000	0.000	0.000	0.000	0.000	0.000	7.182
TRINITY_DN979924_c0_g1	0.000	0.000	0.000	0.000	0.000	0.000	0.000	0.000	0.000	0.000
TRINITY_DN979926_c0_g1	0.000	0.000	0.000	0.000	0.000	0.000	0.000	0.000	0.000	0.000
TRINITY_DN979927_c0_g1	0.000	0.000	0.000	0.239	0.000	0.000	0.000	0.000	0.000	0.000
TRINITY_DN979928_c0_g1	0.000	0.000	0.000	0.000	0.000	0.000	0.000	0.000	0.000	0.000
TRINITY_DN979929_c0_g1	0.000	0.000	0.000	0.000	0.000	0.000	0.000	0.000	0.119	0.000
TRINITY_DN979930_c0_g1	0.000	0.000	0.000	0.000	0.484	0.000	0.000	0.000	0.000	0.000
TRINITY_DN979933_c0_g1	0.000	0.000	0.000	0.000	0.000	0.000	0.000	0.000	0.000	0.000
TRINITY_DN979934_c0_g1	0.000	0.000	0.000	0.000	0.000	0.000	0.000	0.000	0.606	0.000
TRINITY_DN979936_c0_g1	0.000	0.000	0.000	0.000	0.000	0.000	0.000	0.000	0.000	0.000
TRINITY_DN979937_c0_g1	0.000	0.000	0.000	0.000	0.000	0.000	0.000	0.000	0.000	0.000
TRINITY_DN979938_c0_g1	0.000	0.000	0.000	0.000	0.000	0.000	0.000	0.000	0.490	0.000
TRINITY_DN979939_c0_g1	0.000	0.000	0.000	0.000	0.000	0.000	0.000	0.000	0.735	0.000
TRINITY_DN97993_c0_g1	0.000	0.433	0.848	0.000	0.000	0.000	1.522	0.000	0.279	0.000
TRINITY_DN97993_c0_g2	0.000	0.000	0.000	0.000	0.000	0.000	0.000	2.187	0.000	0.000
TRINITY_DN97993_c1_g1	0.000	0.000	0.000	0.000	0.000	0.000	0.000	0.000	0.353	0.000
TRINITY_DN979941_c0_g1	0.000	0.000	0.000	0.000	0.000	2.153	0.000	0.000	0.000	0.000
TRINITY_DN979943_c0_g1	0.000	0.000	0.000	0.000	0.000	0.405	0.000	0.000	0.005	0.000
TRINITY_DN979944_c0_g1	0.000	0.000	0.000	0.000	0.000	0.000	0.000	0.000	0.000	0.000
TRINITY_DN979945_c0_g1	0.000	0.000	0.000	0.264	0.270	0.000	0.000	0.000	0.000	0.000
TRINITY_DN979946_c0_g1	0.000	0.000	0.000	0.000	0.000	0.000	0.000	0.000	0.082	0.000
TRINITY_DN979947_c0_g1	0.000	0.000	0.000	0.000	0.744	0.512	0.000	0.000	0.110	0.000
TRINITY_DN979948_c0_g1	0.000	1.532	0.000	0.000	0.000	3.067	0.000	0.000	0.000	0.000
TRINITY_DN979949_c0_g1	0.000	0.000	0.000	0.000	0.000	0.000	0.000	0.692	0.111	0.000
TRINITY_DN97994_c0_g1	0.000	0.000	0.000	0.000	0.000	0.000	0.000	0.000	0.000	0.000
TRINITY_DN979953_c0_g1	0.000	0.000	0.000	0.000	0.772	0.000	0.000	0.000	0.000	0.000
TRINITY_DN979954_c0_g1	0.000	0.000	0.000	0.000	0.000	0.000	0.000	0.000	0.000	0.000
TRINITY_DN979955_c0_g1	0.000	0.000	0.000	0.000	0.000	0.000	0.000	0.000	0.000	0.000
TRINITY_DN979956_c0_g1	0.000	0.000	0.000	0.719	0.000	0.000	0.000	0.000	0.000	0.000
TRINITY_DN979957_c0_g1	0.000	0.000	0.000	0.000	0.000	0.000	0.000	0.000	0.998	0.000
TRINITY_DN979958_c0_g1	0.000	0.000	0.000	0.000	0.000	0.000	0.000	0.000	0.000	0.000
TRINITY_DN97995_c0_g1	0.000	0.000	0.000	0.541	0.000	0.000	0.890	1.041	0.000	0.000
TRINITY_DN979960_c0_g1	0.000	0.000	0.394	0.000	0.000	0.000	0.000	0.000	0.000	0.000
TRINITY_DN979961_c0_g1	0.000	0.000	0.000	0.645	0.000	0.000	0.000	0.000	0.396	0.000
TRINITY_DN979962_c0_g1	0.000	0.000	0.000	0.000	0.000	0.000	0.000	0.000	0.000	0.000
TRINITY_DN979963_c0_g1	0.000	1.197	0.000	0.000	0.579	0.397	0.000	0.000	0.171	0.000
TRINITY_DN979964_c0_g1	0.000	0.000	0.000	0.000	0.000	1.451	0.000	0.000	0.190	0.000
TRINITY_DN979966_c0_g1	0.000	0.000	0.000	0.000	0.000	0.000	0.000	0.000	0.000	0.000
TRINITY_DN979967_c0_g1	0.000	0.000	1.453	0.000	0.534	0.000	0.000	0.978	0.314	0.000
TRINITY_DN979968_c0_g1	0.000	0.000	0.000	0.000	0.000	0.000	0.000	0.000	0.000	0.000
TRINITY_DN979970_c0_g1	0.000	0.000	0.000	0.000	0.000	0.000	0.000	0.000	0.000	0.000
TRINITY_DN979971_c0_g1	1.421	0.000	0.000	0.000	0.000	0.000	0.000	0.000	0.039	0.000
TRINITY_DN979974_c0_g1	0.000	0.000	0.000	0.000	0.000	0.000	0.000	0.000	0.000	0.000
TRINITY_DN979975_c0_g1	0.000	0.000	0.000	0.000	0.000	0.000	0.000	0.000	0.000	0.000
TRINITY_DN979976_c0_g1	0.000	1.515	0.660	0.000	0.000	0.000	0.883	0.000	0.176	0.000
TRINITY_DN979977_c0_g1	0.000	0.000	0.000	1.439	0.000	0.000	3.523	0.000	0.441	0.000
TRINITY_DN979978_c0_g1	0.000	0.000	1.038	0.000	0.000	0.000	0.000	0.000	0.000	0.000
TRINITY_DN979979_c0_g1	0.000	0.000	0.000	0.000	0.000	0.000	0.000	0.000	0.000	0.000
TRINITY_DN979980_c0_g1	0.000	0.000	0.543	0.074	0.000	0.000	0.000	0.000	0.000	0.000
TRINITY_DN979981_c0_g1	0.000	0.000	0.222	0.000	0.000	0.000	0.000	0.000	0.220	0.000
TRINITY_DN979984_c0_g1	0.000	0.000	0.000	0.000	0.103	0.000	0.000	0.000	0.000	0.000
TRINITY_DN979986_c0_g1	0.000	0.000	0.000	0.949	0.000	0.000	0.000	0.000	0.000	0.000
TRINITY_DN979989_c0_g1	0.000	0.000	0.996	0.000	0.274	0.000	0.000	0.000	0.323	0.000
TRINITY_DN97998_c0_g1	0.953	1.321	3.189	1.883	2.994	2.359	2.326	2.844	1.049	0.889
TRINITY_DN97998_c1_g1	0.000	0.000	0.540	0.197	0.403	0.547	0.486	0.378	0.120	0.000
TRINITY_DN97998_c1_g2	0.000	0.000	0.704	0.000	0.000	0.000	0.000	0.000	0.284	0.000
TRINITY_DN97998_c1_g3	0.000	0.000	0.000	0.000	0.000	0.000	0.000	0.000	0.000	0.000
TRINITY_DN97998_c2_g1	0.000	0.000	0.000	0.000	0.000	0.000	0.000	0.000	0.000	0.000
TRINITY_DN979990_c0_g1	0.000	1.034	0.680	0.362	0.750	0.035	0.000	0.000	0.000	0.000
TRINITY_DN979991_c0_g1	0.000	0.000	4.529	0.000	1.785	0.000	0.000	0.000	0.000	0.000
TRINITY_DN979994_c0_g1	0.000	0.000	0.000	0.000	0.000	0.000	0.000	0.000	0.000	0.000
TRINITY_DN979996_c0_g1	0.000	0.000	0.000	0.000	0.000	0.000	0.000	0.000	0.000	0.000
TRINITY_DN979997_c0_g1	0.000	0.000	0.000	0.000	1.630	0.000	0.000	0.000	0.000	0.000
TRINITY_DN979999_c0_g1	0.000	0.000	0.954	1.019	0.534	0.000	0.000	0.000	0.000	0.000
TRINITY_DN97999_c0_g2	0.000	0.000	0.000	0.469	0.979	0.000	0.000	0.000	0.000	0.000
TRINITY_DN97999_c0_g3	0.000	0.000	0.000	0.000	0.000	0.000	0.000	0.000	0.499	0.000
TRINITY_DN9799_c0_g1	1.658	0.792	0.357	0.263	0.566	0.273	0.686	0.238	0.997	0.000
TRINITY_DN9799_c1_g1	0.000	0.000	0.000	0.000	0.000	0.000	0.000	0.000	0.316	0.000
TRINITY_DN9799_c2_g1	0.000	0.187	0.456	0.000	0.515	0.000	0.000	0.487	0.137	0.648
TRINITY_DN9799_c2_g2	5.836	5.582	13.210	3.191	19.881	7.306	3.224	5.024	4.805	1.175
TRINITY_DN9799_c2_g3	5.449	4.462	3.224	2.066	3.311	1.785	5.118	5.919	1.896	0.000
TRINITY_DN9799_c3_g1	0.000	0.000	0.000	0.000	0.000	0.000	0.000	0.000	0.000	0.000
TRINITY_DN979_c0_g1	0.000	0.154	0.000	0.038	0.170	0.015	0.000	0.000	0.000	0.000
TRINITY_DN979_c1_g1	0.000	0.000	0.000	0.083	0.202	0.000	0.000	0.547	0.296	0.000
TRINITY_DN979_c1_g2	0.000	1.208	0.151	0.344	0.817	0.148	0.266	0.106	0.000	0.000
TRINITY_DN979_c2_g1	0.000	0.000	0.000	0.000	0.000	0.000	0.000	0.000	0.000	0.000
TRINITY_DN979_c4_g1	0.000	0.000	0.000	0.000	0.000	0.000	0.000	0.000	0.000	0.000
TRINITY_DN979_c8_g1	0.000	0.000	0.000	0.000	0.000	0.000	0.000	0.000	0.000	0.000
TRINITY_DN979_c9_g1	0.000	0.000	0.000	1.416	0.000	0.000	0.000	0.000	0.000	0.000
TRINITY_DN97_c0_g1	0.000	0.247	0.071	0.042	0.324	0.116	0.208	0.000	0.230	0.000
TRINITY_DN97_c0_g2	5.559	1.432	0.909	1.877	2.236	0.710	0.629	0.969	0.000	0.000
TRINITY_DN97_c11_g1	5.172	8.744	4.853	2.381	0.973	2.025	1.175	3.569	6.183	0.000
TRINITY_DN97_c1_g1	95.283	152.356	188.802	129.207	156.645	158.030	129.915	131.869	136.560	132.583
TRINITY_DN97_c1_g2	10.426	5.547	5.427	3.266	6.026	5.924	6.982	7.685	9.083	9.766
TRINITY_DN97_c1_g3	0.000	0.000	0.000	0.263	0.144	0.000	0.000	1.005	0.256	0.000
TRINITY_DN97_c2_g1	0.000	4.462	0.000	0.335	2.444	3.012	0.000	0.996	3.326	0.000
TRINITY_DN97_c33_g1	0.000	0.000	0.644	1.378	0.000	0.000	0.000	0.000	0.000	0.000
TRINITY_DN97_c33_g2	0.000	0.751	0.000	0.000	0.277	0.000	1.326	2.128	0.802	0.000
TRINITY_DN97_c3_g2	1.700	4.717	5.219	2.580	6.003	4.573	3.736	4.690	4.204	4.284
TRINITY_DN97_c4_g1	23.701	13.617	10.569	5.637	11.647	11.351	14.091	12.734	12.876	9.364
TRINITY_DN97_c5_g1	0.000	4.656	0.000	1.638	3.180	0.000	2.587	0.000	2.078	0.000
TRINITY_DN97_c6_g1	6.261	9.818	9.858	7.168	10.669	11.687	13.101	8.564	11.796	8.180
TRINITY_DN980000_c0_g1	0.000	0.000	0.873	0.471	0.180	1.335	0.000	0.000	0.284	0.000
TRINITY_DN980001_c0_g1	0.000	2.292	0.000	0.000	0.000	0.000	0.000	0.000	0.000	0.000
TRINITY_DN980002_c0_g1	0.000	0.000	0.000	0.207	0.000	0.000	0.000	0.000	0.125	0.000
TRINITY_DN980005_c0_g1	0.000	0.884	1.742	0.000	0.639	0.000	0.000	1.170	0.000	0.000
TRINITY_DN980006_c0_g1	0.000	0.000	0.000	0.000	0.000	0.000	0.000	0.000	0.000	0.000
TRINITY_DN980007_c0_g1	0.000	0.000	3.034	0.000	0.000	0.000	0.000	0.000	0.000	0.000
TRINITY_DN980009_c0_g1	0.000	2.408	0.000	0.000	0.000	0.000	0.000	0.000	0.171	0.000
TRINITY_DN98000_c0_g1	0.000	0.000	0.000	0.000	0.000	0.000	0.000	0.000	0.000	0.000
TRINITY_DN98000_c2_g1	0.000	0.000	0.000	0.461	0.000	0.000	0.000	0.000	0.000	0.000
TRINITY_DN98000_c6_g1	0.000	3.087	0.000	0.536	2.243	0.000	2.652	0.000	0.000	0.000
TRINITY_DN980012_c0_g1	0.000	0.000	0.000	0.097	0.396	0.269	0.000	0.000	0.000	0.000
TRINITY_DN980013_c0_g1	0.000	0.000	0.000	0.000	0.251	0.000	0.000	0.922	0.000	0.000
TRINITY_DN980015_c0_g1	0.000	0.000	0.000	0.000	0.000	0.000	0.000	0.000	0.204	0.000
TRINITY_DN980016_c0_g1	0.000	0.000	0.000	0.000	0.000	0.000	0.000	0.000	0.358	0.000
TRINITY_DN980017_c0_g1	0.000	0.000	0.000	0.000	0.000	0.000	0.000	0.000	0.241	0.000
TRINITY_DN980019_c0_g1	0.000	0.000	0.000	0.000	0.329	0.000	0.000	0.619	0.000	0.825
TRINITY_DN98001_c0_g1	0.000	0.000	0.000	0.000	0.000	0.000	0.000	0.000	0.000	0.000
TRINITY_DN98001_c0_g3	0.000	0.000	0.000	0.000	0.000	0.000	0.000	0.000	0.000	0.000
TRINITY_DN98001_c0_g4	0.000	0.000	0.000	0.000	0.780	0.000	0.000	0.952	0.306	0.000
TRINITY_DN98001_c3_g1	0.000	2.079	0.000	0.000	0.000	0.000	0.000	0.000	0.000	0.000
TRINITY_DN980020_c0_g1	0.000	0.000	2.178	2.345	0.000	1.685	0.000	0.000	0.000	0.000
TRINITY_DN980021_c0_g1	0.000	0.000	0.000	0.714	0.000	0.000	0.000	0.000	0.000	0.000
TRINITY_DN980023_c0_g1	0.000	0.000	0.000	0.000	0.000	0.000	0.000	0.000	0.000	0.000
TRINITY_DN980026_c0_g1	0.000	0.000	0.000	0.000	0.000	0.000	0.000	0.000	0.000	0.000
TRINITY_DN980028_c0_g1	0.000	0.000	0.000	0.197	0.404	0.000	0.000	0.000	0.120	0.000
TRINITY_DN980029_c0_g1	0.000	0.000	0.916	0.000	0.000	0.000	0.000	0.000	0.297	0.000
TRINITY_DN98002_c0_g1	10.681	0.000	1.780	0.000	0.000	1.366	2.344	0.000	0.580	0.000
TRINITY_DN980030_c0_g1	0.000	0.000	0.000	0.000	0.000	0.000	0.000	0.000	0.000	0.000
TRINITY_DN980031_c0_g1	0.000	0.000	0.000	0.000	0.000	0.000	0.000	0.000	0.517	0.000
TRINITY_DN980032_c0_g1	0.000	0.000	0.000	0.000	0.000	0.000	0.000	0.000	0.000	3.209
TRINITY_DN980033_c0_g1	0.000	0.366	0.745	0.390	0.133	0.000	0.000	0.000	0.079	0.000
TRINITY_DN980034_c0_g1	0.000	0.000	0.000	0.000	0.000	0.000	0.000	0.000	0.000	0.000
TRINITY_DN980035_c0_g1	0.000	0.000	0.000	0.000	0.000	0.000	0.000	0.000	0.096	0.000
TRINITY_DN98003_c0_g1	0.000	1.363	2.253	0.650	0.203	0.000	3.582	0.660	0.239	0.000
TRINITY_DN98003_c1_g1	0.000	0.000	0.000	0.000	0.000	0.000	0.000	0.000	0.000	0.000
TRINITY_DN98003_c2_g1	0.000	0.000	0.000	0.000	0.000	0.000	0.000	0.000	0.147	0.000
TRINITY_DN980040_c0_g1	0.000	0.000	0.000	0.000	0.000	0.000	0.000	0.000	0.448	0.000
TRINITY_DN980042_c0_g1	0.000	0.000	0.000	0.000	0.000	0.784	0.000	0.000	0.000	0.000
TRINITY_DN980044_c0_g1	0.000	0.000	0.000	1.439	0.000	6.204	0.000	0.000	0.000	0.000
TRINITY_DN980045_c0_g1	0.000	0.000	0.769	0.208	0.213	0.587	0.000	0.000	0.000	0.000
TRINITY_DN980047_c0_g1	0.000	0.000	1.145	0.000	0.147	0.000	0.712	0.000	0.000	0.000
TRINITY_DN980048_c0_g1	0.000	0.000	0.000	0.241	0.247	0.000	1.192	0.000	0.145	0.000
TRINITY_DN980049_c0_g1	0.000	0.000	0.000	0.000	1.128	0.000	0.000	0.000	0.000	0.000
TRINITY_DN98004_c2_g1	0.000	0.000	0.000	0.000	0.231	0.628	0.000	0.000	0.068	0.000
TRINITY_DN98004_c3_g1	14.379	2.911	0.000	1.259	0.000	1.872	3.294	0.000	1.108	23.566
TRINITY_DN98004_c5_g1	0.000	0.000	0.683	0.364	0.000	0.000	0.740	0.000	0.000	0.000
TRINITY_DN98004_c6_g1	0.000	0.505	0.000	0.179	0.731	0.000	0.000	0.000	0.216	0.000
TRINITY_DN98004_c7_g1	0.000	0.000	0.000	0.424	0.882	0.000	0.000	0.000	0.000	0.000
TRINITY_DN980059_c0_g1	0.000	0.000	0.000	0.311	0.291	1.443	0.000	0.000	0.126	0.000
TRINITY_DN98005_c0_g1	0.000	0.000	0.000	0.000	0.000	0.000	0.000	0.000	0.000	0.000
TRINITY_DN980061_c0_g1	0.000	0.000	0.000	0.000	0.000	0.000	0.000	1.141	0.183	3.104
TRINITY_DN980062_c0_g1	0.000	0.555	1.090	0.000	0.402	0.000	0.000	0.000	0.000	0.000
TRINITY_DN980063_c0_g1	0.000	0.000	0.954	0.257	0.000	0.000	0.000	0.000	0.000	0.000
TRINITY_DN980064_c0_g1	0.000	0.000	0.000	0.000	0.000	0.000	0.000	0.000	0.000	0.000
TRINITY_DN980068_c0_g1	0.000	0.000	0.000	0.000	0.000	0.000	0.000	0.000	0.000	0.000
TRINITY_DN980069_c0_g1	0.000	0.000	0.000	0.409	0.000	0.000	0.000	0.000	0.000	4.196
TRINITY_DN98006_c0_g1	0.000	0.000	0.000	0.479	0.490	0.680	0.000	0.898	0.289	0.000
TRINITY_DN980071_c0_g1	0.000	0.840	0.000	0.000	0.000	0.000	0.000	0.000	0.357	0.000
TRINITY_DN980073_c0_g1	0.000	0.927	0.300	0.207	0.128	0.456	0.000	0.648	0.152	0.000
TRINITY_DN980074_c0_g1	0.000	0.000	0.000	0.000	0.000	0.000	0.000	0.000	0.000	0.000
TRINITY_DN980075_c0_g1	0.000	0.000	0.000	0.805	2.091	0.000	0.000	0.000	0.000	0.000
TRINITY_DN980078_c0_g1	0.000	0.000	0.000	0.073	0.113	0.000	0.000	0.000	0.067	0.000
TRINITY_DN980079_c0_g1	0.000	0.000	0.000	0.000	0.000	1.674	0.000	0.000	0.355	0.000
TRINITY_DN98007_c0_g1	0.769	0.676	1.501	0.758	0.709	1.233	0.681	0.675	0.718	0.718
TRINITY_DN980080_c0_g1	2.862	0.000	0.000	0.012	0.000	1.098	0.648	0.000	0.036	0.000
TRINITY_DN980081_c0_g1	0.000	0.000	0.000	0.000	0.000	0.000	0.000	0.000	0.000	0.000
TRINITY_DN980083_c0_g1	0.000	0.000	0.601	0.000	0.499	0.000	0.000	0.000	0.295	0.000
TRINITY_DN980084_c0_g1	0.000	0.000	0.000	0.536	0.092	0.000	0.000	0.000	0.210	0.000
TRINITY_DN980085_c0_g1	0.000	0.000	0.355	0.963	0.000	0.000	0.950	0.000	0.000	0.000
TRINITY_DN980086_c0_g1	0.000	0.000	0.000	0.000	0.000	0.000	0.000	5.163	0.000	0.000
TRINITY_DN980087_c0_g1	0.000	0.000	0.000	0.000	0.000	0.000	0.000	0.000	0.000	0.000
TRINITY_DN980089_c0_g1	0.000	1.217	0.000	0.185	0.332	0.000	0.000	0.000	0.365	0.000
TRINITY_DN98008_c0_g1	0.000	0.000	0.000	0.160	0.078	1.062	0.909	0.000	0.294	0.000
TRINITY_DN980090_c0_g1	0.000	0.617	0.000	0.218	0.669	0.000	0.000	0.820	0.000	0.000
TRINITY_DN980092_c0_g1	0.000	0.000	0.000	0.000	0.000	1.321	0.000	0.000	0.144	0.000
TRINITY_DN980094_c0_g1	0.000	0.000	0.000	0.378	0.000	0.000	0.000	0.000	0.000	0.000
TRINITY_DN980096_c0_g1	0.000	0.000	0.000	0.000	0.222	0.615	0.000	0.000	0.262	0.000
TRINITY_DN980097_c0_g1	0.000	0.000	0.000	0.000	0.000	0.000	0.401	0.000	0.198	0.000
TRINITY_DN98009_c0_g1	0.000	0.000	0.000	0.000	0.000	0.000	0.000	2.844	0.000	0.000
TRINITY_DN9800_c0_g1	0.000	0.000	0.000	0.000	0.000	0.000	0.000	0.000	1.119	0.000
TRINITY_DN9800_c3_g3	0.000	0.000	0.000	0.000	0.000	0.000	0.000	0.000	0.000	0.000
TRINITY_DN980102_c0_g1	0.000	0.000	0.000	0.000	0.297	0.000	0.000	0.000	0.000	0.000
TRINITY_DN980104_c0_g1	0.000	0.000	0.000	0.000	0.000	0.000	0.000	0.000	0.000	0.000
TRINITY_DN980107_c0_g1	0.000	0.000	0.000	0.000	0.522	0.724	0.000	0.000	0.000	0.000
TRINITY_DN980108_c0_g1	0.000	1.142	0.000	0.404	0.413	0.571	0.000	0.000	0.000	0.000
TRINITY_DN980109_c0_g1	0.000	0.329	0.000	0.000	0.000	0.000	0.000	0.000	0.000	0.000
TRINITY_DN980110_c0_g1	0.000	0.000	0.000	0.000	0.000	0.000	0.000	0.000	0.000	0.000
TRINITY_DN980111_c0_g1	0.000	0.000	0.000	0.000	0.000	0.000	0.000	0.000	0.271	0.000
TRINITY_DN980112_c0_g1	0.000	0.000	0.000	0.000	0.000	0.000	0.000	0.000	0.000	0.000
TRINITY_DN980116_c0_g1	0.000	0.000	0.000	0.235	0.000	0.000	0.000	0.000	0.000	0.000
TRINITY_DN98011_c0_g1	0.000	0.000	0.000	0.000	0.000	0.000	0.000	0.000	0.000	0.000
TRINITY_DN98011_c2_g1	0.000	0.000	0.000	0.000	0.000	0.000	0.000	0.000	0.000	0.000
TRINITY_DN98011_c3_g1	0.000	3.530	0.000	0.000	0.000	0.000	0.000	0.000	0.000	0.000
TRINITY_DN980121_c0_g1	0.788	0.198	0.303	0.212	0.254	0.459	0.000	0.277	0.108	0.000
TRINITY_DN980122_c0_g1	0.000	0.000	3.464	0.000	0.000	0.000	0.000	0.000	0.000	0.000
TRINITY_DN980125_c0_g1	0.000	0.000	0.000	0.000	1.040	1.438	0.000	0.000	0.167	0.000
TRINITY_DN980127_c0_g1	0.000	0.000	0.000	0.000	0.327	0.000	0.000	0.000	0.000	0.000
TRINITY_DN980129_c0_g1	0.000	0.000	0.000	0.000	0.526	0.000	0.000	0.000	0.000	0.000
TRINITY_DN98012_c1_g1	0.000	0.000	1.465	0.000	1.288	0.000	0.000	0.000	0.961	0.000
TRINITY_DN98012_c2_g1	0.000	0.000	0.000	0.000	2.785	0.000	0.000	0.000	0.541	0.000
TRINITY_DN98012_c4_g1	0.000	0.000	0.000	0.000	1.744	0.000	0.000	0.000	0.000	0.000
TRINITY_DN980130_c0_g1	0.000	0.000	0.000	0.228	0.000	0.000	0.000	0.000	0.000	0.000
TRINITY_DN980131_c0_g1	0.000	0.000	2.679	0.000	0.589	0.000	0.000	1.081	0.000	0.000
TRINITY_DN980132_c0_g1	0.000	0.000	0.000	0.494	0.000	0.000	0.000	0.000	0.000	0.000
TRINITY_DN980135_c0_g1	0.000	0.000	0.000	0.000	0.000	0.265	0.000	0.000	0.406	0.000
TRINITY_DN980137_c0_g1	0.000	0.000	0.000	0.507	0.000	0.000	0.000	0.000	0.000	0.000
TRINITY_DN980138_c0_g1	0.000	0.000	0.000	0.533	0.000	0.000	0.000	0.000	0.000	0.000
TRINITY_DN980139_c0_g1	0.000	0.000	0.000	0.000	0.000	0.000	1.509	1.151	0.000	3.129
TRINITY_DN980141_c0_g1	0.000	0.000	0.000	0.000	0.000	0.000	0.000	0.000	0.000	0.000
TRINITY_DN980142_c0_g1	0.000	0.000	0.000	0.000	0.000	0.000	0.000	0.000	0.000	0.000
TRINITY_DN980143_c0_g1	0.000	0.000	0.000	0.670	0.000	0.000	0.000	0.000	0.000	0.000
TRINITY_DN980144_c0_g1	0.000	0.000	0.831	0.065	0.134	0.180	0.000	0.253	0.318	0.000
TRINITY_DN980145_c0_g1	0.000	0.000	0.000	0.000	0.000	0.000	0.000	0.949	0.305	0.000
TRINITY_DN980146_c0_g1	0.000	0.000	0.000	0.000	0.000	0.000	0.000	0.000	0.000	0.000
TRINITY_DN980148_c0_g1	0.000	0.000	0.000	0.196	0.000	0.000	0.000	0.000	0.000	0.000
TRINITY_DN98014_c1_g1	0.000	0.000	0.000	0.000	0.000	0.000	0.000	0.000	0.000	0.000
TRINITY_DN980150_c0_g1	0.000	0.679	1.106	0.000	0.493	0.000	0.000	0.000	0.146	1.231
TRINITY_DN980153_c0_g1	0.000	0.000	0.000	0.000	0.000	0.000	0.000	0.000	0.000	0.000
TRINITY_DN980154_c0_g1	0.000	0.000	0.000	0.000	0.000	0.000	0.000	0.000	0.000	0.000
TRINITY_DN980156_c0_g1	0.000	0.312	0.203	0.111	0.000	0.000	0.000	0.000	0.067	0.000
TRINITY_DN980157_c0_g1	0.000	0.000	1.991	0.268	0.000	0.000	0.000	0.000	0.161	0.000
TRINITY_DN980159_c0_g1	0.000	0.000	0.000	0.000	0.000	0.000	0.000	0.000	0.000	0.000
TRINITY_DN98015_c0_g1	0.000	0.000	0.000	0.530	0.554	0.000	0.000	0.000	0.000	0.000
TRINITY_DN98015_c0_g2	0.000	0.000	0.000	0.000	1.108	4.576	0.000	0.000	0.973	0.000
TRINITY_DN98015_c0_g3	0.000	1.388	0.000	0.361	0.466	0.000	0.000	0.470	0.299	0.000
TRINITY_DN98015_c0_g4	0.000	0.000	0.000	0.000	0.000	0.000	0.000	0.000	0.113	0.000
TRINITY_DN98015_c0_g5	0.000	0.000	0.000	0.000	0.000	0.000	0.000	0.000	0.000	0.000
TRINITY_DN98015_c0_g7	0.000	0.000	0.581	0.000	0.639	0.000	0.000	0.000	0.000	0.000
TRINITY_DN980160_c0_g1	0.000	0.000	0.000	0.000	0.000	0.000	0.000	0.000	0.000	0.000
TRINITY_DN980161_c0_g1	0.000	0.000	0.000	0.000	0.000	0.000	0.000	0.000	0.000	0.000
TRINITY_DN980163_c0_g1	0.000	0.000	0.533	0.000	0.000	0.000	0.000	0.000	0.173	0.000
TRINITY_DN980164_c0_g1	0.000	0.000	0.000	0.233	0.182	0.000	0.000	0.000	0.000	0.000
TRINITY_DN980165_c0_g1	0.000	0.000	0.000	0.000	0.296	0.000	0.000	0.000	0.000	0.000
TRINITY_DN980166_c0_g1	0.000	0.000	0.000	0.000	0.000	0.000	0.000	0.000	0.000	0.000
TRINITY_DN980169_c0_g1	0.000	3.383	0.000	0.000	0.000	0.000	0.000	2.262	0.721	0.000
TRINITY_DN980170_c0_g1	0.000	0.000	0.000	0.000	0.000	0.000	0.000	0.000	0.000	0.000
TRINITY_DN980171_c0_g1	0.000	0.000	0.000	0.000	0.000	0.000	0.000	0.000	0.000	0.000
TRINITY_DN980172_c0_g1	0.000	0.000	0.000	0.000	0.000	0.000	0.000	0.000	0.000	0.000
TRINITY_DN980174_c0_g1	0.000	0.000	0.000	0.000	0.822	0.000	0.000	0.000	0.952	0.000
TRINITY_DN980175_c0_g1	0.000	0.000	0.000	0.000	0.000	0.000	0.000	0.000	0.165	0.000
TRINITY_DN980176_c0_g1	0.000	0.000	0.000	0.888	0.000	0.000	4.336	0.000	0.000	0.000
TRINITY_DN980177_c0_g1	0.000	0.000	0.000	0.000	0.000	0.000	0.000	0.000	0.000	0.000
TRINITY_DN980178_c0_g1	0.000	0.000	0.000	0.000	0.299	0.000	0.000	0.000	0.000	0.000
TRINITY_DN980179_c0_g1	0.000	0.000	0.000	0.000	0.000	0.394	0.000	0.000	0.124	0.000
TRINITY_DN98017_c1_g1	0.000	0.000	0.000	0.914	0.000	0.000	0.000	0.000	0.562	0.000
TRINITY_DN980181_c0_g1	0.000	0.666	0.288	0.051	0.243	0.219	0.000	0.611	0.169	0.000
TRINITY_DN980183_c0_g1	0.000	0.000	0.000	0.000	0.000	0.000	0.000	0.000	0.000	0.000
TRINITY_DN980184_c0_g1	0.000	0.000	0.000	0.000	0.000	0.000	0.000	0.000	0.000	0.000
TRINITY_DN980185_c0_g1	0.000	0.000	0.000	0.000	0.000	0.000	0.000	0.000	0.000	0.000
TRINITY_DN980186_c0_g1	0.000	0.000	0.000	0.000	0.000	0.000	0.000	0.000	0.000	0.000
TRINITY_DN980187_c0_g1	0.000	0.000	0.000	0.000	0.000	0.000	0.000	0.000	0.000	0.000
TRINITY_DN980189_c0_g1	0.000	0.000	0.000	0.000	0.753	0.000	0.000	0.000	0.000	0.000
TRINITY_DN98018_c0_g1	0.000	0.000	0.000	0.000	0.000	0.837	0.000	1.686	0.000	0.000
TRINITY_DN98018_c1_g1	0.000	0.000	0.000	0.000	0.245	0.000	0.000	0.000	0.000	0.000
TRINITY_DN980191_c0_g1	0.000	0.000	0.000	0.000	0.000	0.000	0.000	0.000	0.000	0.000
TRINITY_DN980192_c0_g1	0.000	0.000	0.000	0.000	0.000	0.000	0.000	0.000	0.000	0.000
TRINITY_DN980192_c1_g1	0.000	0.000	0.000	0.000	0.000	0.000	0.000	0.000	0.000	0.000
TRINITY_DN980193_c0_g1	0.000	0.000	0.000	0.000	0.000	0.000	0.000	0.000	0.000	0.000
TRINITY_DN980194_c0_g1	22.017	0.000	0.000	0.489	1.532	0.000	2.418	1.870	0.000	0.000
TRINITY_DN980198_c0_g1	0.000	0.454	0.593	0.369	0.542	0.000	0.000	0.000	0.778	0.000
TRINITY_DN980199_c0_g1	13.554	0.000	0.000	0.000	0.000	0.000	0.000	0.000	0.726	0.000
TRINITY_DN9801_c0_g1	0.000	0.000	0.000	1.848	1.306	0.000	0.000	0.000	1.798	0.000
TRINITY_DN9801_c0_g2	0.000	0.000	0.000	0.899	0.278	0.528	0.000	0.000	1.184	0.000
TRINITY_DN980200_c0_g1	0.000	0.000	0.000	0.000	0.000	0.000	0.000	0.000	0.000	0.000
TRINITY_DN980201_c0_g1	0.000	0.000	0.000	0.000	0.000	0.000	0.000	0.000	0.000	0.000
TRINITY_DN980203_c0_g1	0.000	0.000	0.000	0.000	0.000	0.000	0.000	0.000	0.210	0.000
TRINITY_DN980204_c0_g1	0.000	0.000	0.000	0.000	0.000	0.000	0.000	0.000	0.560	0.000
TRINITY_DN980206_c0_g1	0.000	1.749	0.000	0.000	0.000	0.000	0.000	0.000	0.373	6.247
TRINITY_DN980207_c0_g1	3.681	0.478	0.312	0.509	0.173	0.000	0.837	0.000	0.204	0.000
TRINITY_DN980210_c0_g1	0.000	0.000	0.000	0.219	0.112	0.000	0.000	0.000	0.067	0.000
TRINITY_DN980211_c0_g1	0.000	0.000	2.211	0.000	0.000	0.000	2.928	2.278	0.000	0.000
TRINITY_DN980212_c0_g1	0.000	0.000	0.000	0.000	0.479	0.000	0.000	0.000	0.000	0.000
TRINITY_DN980213_c0_g1	0.000	0.000	0.000	0.000	0.000	0.000	0.000	0.000	0.000	0.000
TRINITY_DN980214_c0_g1	0.000	0.000	0.000	0.000	0.000	0.000	0.000	1.151	0.185	0.000
TRINITY_DN980216_c0_g1	0.000	13.541	8.894	4.639	9.102	18.578	11.738	10.222	9.670	3.480
TRINITY_DN980218_c0_g1	0.000	0.000	0.000	0.000	0.912	1.262	0.000	0.000	0.535	0.000
TRINITY_DN980220_c0_g1	0.000	0.000	0.000	0.000	0.000	0.000	0.000	0.000	0.000	0.000
TRINITY_DN980221_c0_g1	0.000	0.000	0.000	0.000	0.600	0.000	0.000	0.000	0.000	0.000
TRINITY_DN980222_c0_g1	0.000	0.000	0.000	0.000	0.000	0.000	0.000	0.000	0.000	0.000
TRINITY_DN980224_c0_g1	0.000	0.000	1.018	0.000	0.000	0.000	0.000	0.000	0.332	0.000
TRINITY_DN980226_c0_g1	0.000	0.000	0.716	0.000	0.000	0.000	0.000	0.000	0.000	0.000
TRINITY_DN980227_c0_g1	0.000	0.000	0.000	0.000	0.000	2.134	0.000	0.000	0.000	0.000
TRINITY_DN980228_c0_g1	0.000	0.801	0.174	0.570	0.108	0.264	0.939	0.000	0.520	0.000
TRINITY_DN980229_c0_g1	0.000	0.000	0.000	0.000	0.530	0.000	0.000	0.000	0.310	0.000
TRINITY_DN98022_c0_g1	0.000	0.000	0.210	0.000	0.000	0.000	0.000	0.000	0.000	0.000
TRINITY_DN98022_c0_g2	0.000	0.000	0.000	0.000	0.000	0.000	0.000	0.000	0.000	0.000
TRINITY_DN980230_c0_g1	0.000	0.000	0.000	0.000	0.000	0.000	0.000	0.000	0.000	0.000
TRINITY_DN980231_c0_g1	0.000	0.000	0.000	0.000	0.000	0.000	0.000	0.000	0.000	0.000
TRINITY_DN980232_c0_g1	0.000	0.000	0.525	0.000	0.000	0.000	1.391	0.000	0.000	0.000
TRINITY_DN980234_c0_g1	0.000	0.000	0.000	0.000	0.000	0.000	0.000	0.000	0.000	0.000
TRINITY_DN980235_c0_g1	0.000	0.000	0.000	0.000	0.000	0.000	0.000	0.000	0.000	0.000
TRINITY_DN980236_c0_g1	0.000	0.000	0.000	0.000	0.000	0.000	0.000	0.000	0.000	0.000
TRINITY_DN980237_c0_g1	0.000	0.000	1.300	0.000	0.359	0.000	0.000	0.000	0.000	0.000
TRINITY_DN980238_c0_g1	0.000	0.000	0.000	0.000	0.000	0.000	0.000	0.000	0.000	0.000
TRINITY_DN98023_c0_g1	0.000	0.000	0.458	0.313	0.163	0.000	0.000	0.852	0.194	0.000
TRINITY_DN98023_c0_g2	0.000	0.000	0.000	0.000	0.000	0.000	0.000	0.000	0.000	0.000
TRINITY_DN98023_c0_g3	0.000	4.644	0.453	0.000	0.997	0.172	0.000	1.827	0.584	0.000
TRINITY_DN98023_c1_g1	0.000	0.000	0.000	0.000	0.000	0.000	0.000	0.000	0.000	0.000
TRINITY_DN980240_c0_g1	0.000	0.000	0.000	0.000	0.000	1.321	0.000	0.000	0.000	0.000
TRINITY_DN980241_c0_g1	0.000	0.000	0.065	0.000	0.037	0.000	0.000	0.000	0.066	0.000
TRINITY_DN980244_c0_g1	0.000	0.000	0.338	0.183	0.000	0.000	0.000	0.000	0.110	0.000
TRINITY_DN980245_c0_g1	0.000	0.902	0.000	0.000	0.000	0.000	0.000	0.000	0.000	0.000
TRINITY_DN980246_c0_g1	0.000	0.000	0.000	0.383	0.000	0.000	0.000	0.000	0.000	0.000
TRINITY_DN980247_c0_g1	0.000	0.000	0.000	0.000	0.000	0.000	0.000	0.000	0.000	0.000
TRINITY_DN980248_c0_g1	0.000	0.000	0.000	0.000	0.000	0.000	0.000	0.000	0.000	0.000
TRINITY_DN98024_c0_g2	0.000	0.000	0.000	0.665	0.000	0.000	0.000	0.000	0.000	0.000
TRINITY_DN980250_c0_g1	0.000	0.000	0.000	0.000	0.000	0.000	0.000	0.000	0.000	0.000
TRINITY_DN980251_c0_g1	0.000	0.000	0.000	0.000	0.000	0.000	0.000	0.000	0.000	0.000
TRINITY_DN980253_c0_g1	0.000	0.000	0.759	0.414	0.564	0.000	0.000	0.000	0.417	0.000
TRINITY_DN980257_c0_g1	0.000	0.000	0.000	0.000	0.000	0.000	0.000	0.000	0.000	0.000
TRINITY_DN980258_c0_g1	0.000	0.000	0.000	0.000	0.000	0.000	0.000	0.000	0.000	0.000
TRINITY_DN980259_c0_g1	0.000	0.000	0.000	0.000	0.000	0.000	0.000	0.000	0.206	0.000
TRINITY_DN98025_c0_g1	0.000	0.000	0.000	0.000	0.844	0.000	0.000	0.000	0.490	0.000
TRINITY_DN98025_c0_g2	0.000	0.000	0.000	0.000	0.000	0.000	0.000	0.000	0.000	0.000
TRINITY_DN98025_c0_g3	0.000	0.000	0.000	0.000	0.000	0.000	0.000	0.000	0.000	0.000
TRINITY_DN98025_c0_g4	0.000	0.000	0.000	0.000	0.000	0.000	0.000	0.000	0.000	0.000
TRINITY_DN98025_c1_g1	0.000	0.000	0.000	0.000	0.000	0.000	0.000	0.000	0.581	0.000
TRINITY_DN98025_c1_g2	0.000	0.000	0.000	0.000	0.000	0.000	0.000	0.000	0.000	0.000
TRINITY_DN98025_c2_g1	0.000	0.000	1.335	0.000	0.000	0.000	0.000	0.000	0.881	0.000
TRINITY_DN98025_c4_g1	0.000	0.000	0.000	0.000	0.000	0.831	0.000	0.000	0.351	0.000
TRINITY_DN980262_c0_g1	0.000	0.000	0.000	0.191	0.000	0.000	0.000	0.000	0.000	0.000
TRINITY_DN980263_c0_g1	2.918	0.000	0.736	0.267	1.229	0.000	0.000	0.000	0.485	0.000
TRINITY_DN980267_c0_g1	0.000	0.000	0.000	0.000	0.000	0.000	0.000	0.000	0.000	0.000
TRINITY_DN980268_c0_g1	0.000	0.000	0.000	0.000	0.385	0.000	0.000	0.710	0.114	0.000
TRINITY_DN980272_c0_g1	0.000	0.000	0.000	0.000	0.000	0.000	0.000	0.000	0.000	0.000
TRINITY_DN980275_c0_g1	1.264	0.160	0.104	0.228	0.234	0.787	0.281	0.222	0.348	0.000
TRINITY_DN980276_c0_g1	0.000	0.000	0.000	0.760	0.000	0.000	0.000	0.000	0.000	15.519
TRINITY_DN980279_c0_g1	0.000	0.000	1.075	0.000	0.000	0.000	0.000	0.000	0.706	0.000
TRINITY_DN98027_c0_g2	0.000	0.000	0.000	0.000	0.000	0.000	0.000	0.000	0.000	0.000
TRINITY_DN980280_c0_g1	0.000	0.850	0.000	0.000	0.616	0.423	0.000	0.000	1.002	0.000
TRINITY_DN980281_c0_g1	0.000	0.000	0.000	0.000	0.000	0.000	0.000	0.000	0.000	0.000
TRINITY_DN980282_c0_g1	0.000	1.831	0.000	0.000	1.335	0.000	0.000	0.000	0.000	0.000
TRINITY_DN980283_c1_g1	0.000	0.000	0.300	0.246	0.000	0.000	0.000	0.000	0.100	0.844
TRINITY_DN980284_c0_g1	0.000	0.000	0.000	0.000	0.000	0.000	0.000	0.000	0.000	0.000
TRINITY_DN980285_c0_g1	0.000	0.000	0.000	1.259	0.000	0.000	0.000	0.000	0.000	0.000
TRINITY_DN980286_c0_g1	0.000	0.000	0.298	0.000	0.000	0.000	0.000	0.000	0.000	0.000
TRINITY_DN980287_c0_g1	0.000	0.000	0.000	0.088	0.000	0.000	0.000	0.000	0.000	0.000
TRINITY_DN98028_c0_g1	0.000	0.000	0.000	0.000	0.000	1.507	0.000	0.000	0.320	0.000
TRINITY_DN98028_c1_g1	0.000	0.000	0.430	0.000	0.000	0.000	0.000	0.000	0.000	0.000
TRINITY_DN980292_c0_g1	0.000	0.000	0.000	0.000	0.000	0.000	0.000	1.278	0.206	0.000
TRINITY_DN980293_c0_g1	0.000	0.000	0.156	0.172	0.074	0.000	0.000	0.000	0.000	0.000
TRINITY_DN980294_c0_g1	0.000	0.000	0.000	0.201	0.000	0.000	0.000	0.000	0.243	0.000
TRINITY_DN980296_c0_g1	0.000	0.000	0.000	0.424	0.441	0.000	0.000	0.000	0.000	0.000
TRINITY_DN980297_c0_g1	0.000	2.520	0.000	0.000	0.000	0.000	0.000	0.000	0.357	0.000
TRINITY_DN980298_c0_g1	0.000	0.000	0.000	0.000	0.000	0.000	1.605	0.000	0.000	0.000
TRINITY_DN98029_c0_g1	0.000	0.000	0.000	0.000	0.000	1.517	0.000	0.000	0.000	0.000
TRINITY_DN9802_c0_g1	0.000	0.000	0.000	0.000	0.000	0.000	0.000	2.230	0.355	0.000
TRINITY_DN9802_c0_g2	0.000	2.813	0.917	1.809	0.923	0.000	5.897	0.000	1.083	0.000
TRINITY_DN9802_c2_g1	0.000	0.000	1.254	0.000	0.000	0.000	0.000	0.000	0.000	0.000
TRINITY_DN980302_c0_g1	0.000	2.477	0.080	0.056	0.000	0.619	0.000	0.000	0.659	0.000
TRINITY_DN980305_c0_g1	0.000	1.083	0.000	0.378	0.000	0.000	0.000	1.432	0.230	0.000
TRINITY_DN980307_c0_g1	0.000	0.000	0.000	0.338	0.000	0.000	0.000	0.000	0.000	0.000
TRINITY_DN98030_c0_g1	0.000	1.453	0.000	0.716	0.000	0.000	6.270	0.000	0.928	5.165
TRINITY_DN98030_c1_g1	0.000	0.000	2.057	0.990	1.696	0.000	2.030	0.000	1.830	0.000
TRINITY_DN98030_c2_g1	0.000	0.000	0.000	0.813	0.000	0.000	0.000	0.000	0.000	0.000
TRINITY_DN980313_c0_g1	0.000	0.000	4.753	0.000	0.000	7.333	0.000	0.000	0.000	0.000
TRINITY_DN980315_c0_g1	0.000	0.000	0.000	0.000	0.000	0.000	0.000	0.000	0.000	0.000
TRINITY_DN980316_c0_g1	0.000	0.000	0.000	0.000	0.328	0.000	0.000	0.000	0.193	0.000
TRINITY_DN980317_c0_g1	0.000	0.000	0.000	0.000	0.000	0.000	0.000	0.000	0.000	0.000
TRINITY_DN980320_c0_g1	0.000	0.000	2.456	0.000	0.000	1.896	0.000	0.000	0.405	0.000
TRINITY_DN980321_c0_g1	0.000	0.000	0.000	0.000	0.000	0.000	0.000	0.000	0.000	0.000
TRINITY_DN980322_c0_g1	0.000	0.000	0.000	0.000	0.000	1.067	0.000	0.000	0.000	0.000
TRINITY_DN980324_c0_g1	0.000	0.000	1.125	0.000	0.000	0.000	0.000	0.000	0.122	0.000
TRINITY_DN980326_c0_g1	0.000	0.000	1.607	0.000	0.000	1.236	2.121	0.000	0.000	0.000
TRINITY_DN980328_c0_g1	0.000	0.266	0.753	0.095	0.412	0.158	0.566	0.000	0.042	0.000
TRINITY_DN980329_c0_g1	0.000	3.065	0.000	0.000	0.000	4.601	0.000	0.000	0.000	5.471
TRINITY_DN98032_c0_g1	0.000	0.000	0.000	0.000	0.000	0.000	0.000	0.000	0.000	0.000
TRINITY_DN98032_c1_g1	0.000	0.000	0.000	0.000	0.000	0.000	0.000	0.000	0.000	0.000
TRINITY_DN980330_c0_g1	0.000	0.000	0.000	0.671	0.000	0.000	0.000	0.000	0.811	0.000
TRINITY_DN980331_c0_g1	0.000	0.000	0.000	0.000	0.000	0.000	0.000	0.000	0.000	0.000
TRINITY_DN980332_c0_g1	0.000	0.000	0.000	0.000	0.000	0.000	0.000	0.600	0.000	0.000
TRINITY_DN980334_c0_g1	0.000	0.000	0.000	0.437	0.000	0.000	0.000	0.000	0.526	0.000
TRINITY_DN980335_c0_g1	0.000	0.000	0.000	0.000	0.000	0.000	0.000	0.000	0.000	0.000
TRINITY_DN980336_c0_g1	0.000	1.815	0.000	0.000	0.875	0.000	0.000	0.000	0.000	2.176
TRINITY_DN980338_c0_g1	0.000	0.000	0.000	0.000	0.000	0.000	0.000	0.000	0.000	0.000
TRINITY_DN980339_c0_g1	0.000	0.000	0.000	0.435	0.000	0.000	0.000	0.000	0.000	0.000
TRINITY_DN98033_c2_g1	0.000	0.000	0.000	0.000	0.000	0.000	0.000	0.000	0.000	0.000
TRINITY_DN98033_c4_g1	0.000	0.000	0.000	0.000	0.000	0.000	0.000	0.000	0.000	0.000
TRINITY_DN980340_c0_g1	0.000	0.000	1.572	0.000	0.000	0.000	0.000	0.000	1.033	0.000
TRINITY_DN980341_c0_g1	0.000	0.000	0.000	0.000	0.000	0.000	0.000	0.000	0.000	4.735
TRINITY_DN980342_c0_g1	0.000	0.000	0.884	0.000	0.000	0.000	0.000	0.606	0.000	0.000
TRINITY_DN980344_c0_g1	0.000	0.000	0.000	0.000	0.507	1.403	0.000	0.000	0.595	0.000
TRINITY_DN980346_c0_g1	0.000	0.000	0.000	0.000	0.169	0.000	0.000	0.000	0.200	0.000
TRINITY_DN980347_c0_g1	0.000	0.000	0.340	0.000	0.477	1.332	0.000	0.716	0.000	0.000
TRINITY_DN98034_c0_g1	0.000	1.788	0.000	1.249	1.399	0.000	0.000	5.289	2.175	0.000
TRINITY_DN980350_c0_g1	0.000	0.000	0.000	0.000	0.000	0.000	0.000	0.000	0.000	0.000
TRINITY_DN980352_c0_g1	0.000	0.000	0.000	0.000	0.000	0.000	0.000	0.000	0.000	0.000
TRINITY_DN980354_c0_g1	0.000	0.516	0.115	0.127	0.195	0.700	0.000	0.000	0.227	0.000
TRINITY_DN980355_c0_g1	1.345	0.000	0.000	0.121	0.000	0.168	0.000	0.000	0.000	0.000
TRINITY_DN980356_c0_g1	0.000	0.000	0.000	0.000	0.427	0.000	0.000	0.000	0.537	0.000
TRINITY_DN980358_c0_g1	0.000	0.000	0.000	0.000	0.000	0.000	0.000	0.000	0.000	0.000
TRINITY_DN98035_c0_g2	0.000	0.000	0.000	3.720	0.000	0.000	0.000	0.000	0.000	0.000
TRINITY_DN98035_c2_g1	0.000	0.000	0.000	0.000	0.000	0.000	0.000	0.000	0.476	0.000
TRINITY_DN98035_c3_g1	0.000	0.000	0.000	0.000	0.000	0.000	0.000	0.000	0.000	0.000
TRINITY_DN98035_c5_g1	24.034	0.000	0.000	0.530	0.000	0.000	0.000	0.000	0.000	0.000
TRINITY_DN980360_c0_g1	0.000	0.000	0.000	42.442	0.609	0.000	0.000	0.000	0.000	0.000
TRINITY_DN980361_c0_g1	0.000	0.000	0.908	0.658	0.335	0.000	0.000	1.242	0.000	1.670
TRINITY_DN980363_c0_g1	0.000	0.000	0.000	0.299	0.000	0.000	0.000	0.000	0.180	0.000
TRINITY_DN980364_c0_g1	0.000	0.000	0.000	0.000	0.355	0.000	0.000	0.000	0.209	0.000
TRINITY_DN980365_c0_g1	0.000	0.000	1.421	0.111	0.227	0.309	0.000	0.424	0.135	0.000
TRINITY_DN980367_c0_g1	0.000	0.000	0.000	0.000	0.000	0.000	0.000	0.000	0.000	0.000
TRINITY_DN980368_c0_g1	0.000	0.469	0.918	0.000	0.000	0.000	1.328	0.000	0.501	0.000
TRINITY_DN980369_c0_g1	0.000	0.000	0.000	0.000	0.000	0.000	0.000	0.000	0.053	0.000
TRINITY_DN980374_c0_g1	0.000	0.000	0.000	0.000	0.000	0.000	0.000	0.000	0.175	0.000
TRINITY_DN980375_c0_g1	0.000	0.000	0.000	0.000	0.000	0.000	0.000	0.000	0.000	0.000
TRINITY_DN980377_c0_g1	0.000	0.000	0.000	0.000	0.000	0.000	0.000	0.000	0.000	0.000
TRINITY_DN980378_c0_g1	0.000	0.000	0.000	0.241	0.492	0.682	0.000	2.704	0.580	0.000
TRINITY_DN98037_c0_g1	0.000	0.000	0.000	0.000	0.000	0.000	0.000	0.000	0.000	0.000
TRINITY_DN980380_c0_g1	0.000	0.000	0.000	0.000	0.000	0.000	0.000	0.000	1.728	0.000
TRINITY_DN980382_c0_g1	0.000	0.000	0.000	0.000	0.000	0.000	0.000	0.000	0.000	0.000
TRINITY_DN980385_c0_g1	0.000	0.000	0.000	0.000	0.000	0.000	0.000	0.000	0.591	0.000
TRINITY_DN980386_c0_g1	0.000	0.000	0.248	0.135	0.000	0.000	0.000	0.000	0.082	0.000
TRINITY_DN980387_c0_g1	0.000	0.000	0.000	0.000	0.779	6.403	0.000	0.000	0.000	0.000
TRINITY_DN980388_c0_g1	0.000	0.000	0.890	0.000	0.000	0.000	0.000	0.000	0.580	0.000
TRINITY_DN980389_c0_g1	0.000	0.000	0.000	0.000	0.237	0.000	0.000	0.000	0.206	0.000
TRINITY_DN98038_c0_g1	0.000	0.000	0.000	0.000	0.000	0.000	0.000	0.000	0.105	0.000
TRINITY_DN98038_c0_g2	0.000	0.000	0.000	0.000	0.000	0.000	0.000	0.000	0.000	0.000
TRINITY_DN980391_c0_g1	0.000	0.000	0.000	0.000	0.000	0.000	0.000	0.000	0.000	0.000
TRINITY_DN980394_c0_g1	0.000	0.000	0.000	0.000	0.000	0.000	0.000	0.000	0.000	0.000
TRINITY_DN980396_c0_g1	0.000	0.000	0.000	0.000	0.000	0.608	0.000	0.000	0.066	2.234
TRINITY_DN980399_c0_g1	0.000	0.000	0.621	0.000	0.000	0.000	0.000	0.000	0.000	0.000
TRINITY_DN98039_c0_g1	0.000	0.000	0.000	0.000	0.000	0.000	0.000	0.000	0.000	0.000
TRINITY_DN98039_c0_g3	0.000	0.000	0.000	0.000	0.000	0.000	0.000	0.000	0.000	0.000
TRINITY_DN98039_c1_g1	0.000	0.000	0.000	0.000	0.000	0.000	0.000	0.000	0.197	0.000
TRINITY_DN980400_c0_g1	0.000	0.000	0.903	0.000	0.000	0.689	0.000	0.000	0.146	0.000
TRINITY_DN980401_c0_g1	0.000	0.000	0.000	0.000	0.000	0.000	0.000	0.000	0.503	0.000
TRINITY_DN980402_c0_g1	0.000	0.000	0.000	0.000	0.000	0.000	0.000	0.000	0.000	0.000
TRINITY_DN980406_c0_g1	0.000	0.366	0.717	0.130	0.000	0.000	0.000	0.000	0.203	0.000
TRINITY_DN980407_c0_g1	0.000	0.000	0.000	0.000	0.000	0.000	0.000	0.000	0.000	0.000
TRINITY_DN980408_c0_g1	0.000	0.000	2.425	0.000	0.000	0.000	0.000	1.638	0.000	0.000
TRINITY_DN980409_c0_g1	0.000	1.443	0.000	0.000	0.000	0.000	0.000	0.000	0.920	0.000
TRINITY_DN980410_c0_g1	0.000	0.000	0.000	0.000	0.000	0.000	0.000	0.000	0.000	0.000
TRINITY_DN980411_c0_g1	0.000	0.000	0.000	0.000	0.000	0.000	0.000	0.000	0.000	0.000
TRINITY_DN980412_c0_g1	0.000	0.000	0.000	0.460	0.480	3.987	0.000	0.000	0.000	4.735
TRINITY_DN980413_c0_g1	0.000	0.000	1.020	0.165	0.000	0.000	0.000	0.624	0.329	0.000
TRINITY_DN980414_c0_g1	0.000	0.000	0.000	0.000	0.353	0.000	0.000	0.000	0.000	0.000
TRINITY_DN980417_c0_g1	0.000	0.000	0.000	0.199	0.310	0.000	0.000	0.000	0.107	0.000
TRINITY_DN980418_c0_g1	2.762	0.000	0.000	0.000	0.388	0.000	0.000	0.000	0.200	0.000
TRINITY_DN98041_c0_g1	0.000	1.341	1.311	0.715	2.682	1.661	1.178	1.364	1.444	0.000
TRINITY_DN98041_c10_g1	0.000	0.000	0.000	0.610	0.831	0.000	0.000	0.000	0.367	0.000
TRINITY_DN98041_c1_g1	0.000	0.000	0.000	0.000	0.000	0.000	0.000	0.000	0.307	0.000
TRINITY_DN980420_c0_g1	0.000	0.000	0.000	0.000	0.000	0.000	0.000	0.000	0.000	0.000
TRINITY_DN980422_c0_g1	0.000	0.000	0.000	0.000	0.000	0.000	0.000	0.000	0.200	0.000
TRINITY_DN980424_c0_g1	0.000	0.000	0.000	0.000	0.000	0.000	0.000	0.000	0.358	0.000
TRINITY_DN98042_c0_g1	0.000	0.000	0.000	0.000	0.000	0.000	0.000	0.000	0.000	0.000
TRINITY_DN98042_c0_g4	0.000	0.000	0.000	2.175	0.000	0.000	0.000	0.000	0.444	0.000
TRINITY_DN98042_c2_g1	0.000	0.000	0.000	0.000	0.000	0.000	0.000	0.000	0.000	0.000
TRINITY_DN98042_c4_g2	0.000	0.000	4.395	0.000	0.000	0.000	1.136	0.000	0.481	0.000
TRINITY_DN980430_c0_g1	0.000	0.416	0.000	0.123	0.044	0.323	0.000	0.000	0.219	0.000
TRINITY_DN980431_c0_g1	0.000	0.000	0.000	0.000	0.000	0.000	0.000	0.000	0.000	0.000
TRINITY_DN980434_c0_g1	0.000	0.991	0.000	0.348	0.000	0.000	0.000	0.000	0.000	0.000
TRINITY_DN980435_c0_g1	0.000	0.000	0.000	0.000	0.000	0.000	0.000	0.000	0.000	0.000
TRINITY_DN980436_c0_g1	0.000	0.000	0.000	0.000	0.000	0.000	0.000	0.000	0.000	0.000
TRINITY_DN980437_c0_g1	0.000	0.000	0.000	0.000	0.000	0.000	0.000	0.000	0.000	0.000
TRINITY_DN980439_c0_g1	0.000	0.000	0.000	0.960	0.000	0.000	0.000	0.000	0.000	0.000
TRINITY_DN98043_c0_g1	0.000	0.000	0.000	1.713	1.623	4.605	0.000	0.000	0.246	0.000
TRINITY_DN98043_c2_g1	0.000	0.000	0.000	0.000	0.000	0.000	0.000	0.000	0.000	0.000
TRINITY_DN98043_c3_g1	0.000	2.515	0.000	0.879	0.000	0.000	0.000	3.433	0.541	0.000
TRINITY_DN980441_c0_g1	0.000	0.000	0.000	0.000	0.000	0.000	0.000	0.000	0.000	0.000
TRINITY_DN980442_c0_g1	0.000	0.000	0.000	0.182	0.000	0.000	0.000	0.000	0.328	0.000
TRINITY_DN980443_c0_g1	0.000	0.000	0.000	0.000	0.000	0.000	0.000	0.000	1.124	0.000
TRINITY_DN980444_c0_g1	0.000	0.000	0.000	0.000	0.000	0.000	0.000	0.000	0.000	0.000
TRINITY_DN980445_c0_g1	0.000	0.000	0.000	0.914	0.000	0.000	0.000	0.000	0.000	0.000
TRINITY_DN980447_c0_g1	0.000	0.000	0.000	0.354	0.000	0.000	0.000	0.000	0.000	0.000
TRINITY_DN980448_c0_g1	0.000	0.000	0.000	0.000	0.000	0.746	0.000	0.000	0.000	0.000
TRINITY_DN98044_c0_g1	0.000	0.000	1.304	0.000	0.736	0.000	0.000	0.000	0.000	0.000
TRINITY_DN980452_c0_g1	8.029	0.000	0.000	0.000	0.000	0.000	0.000	0.000	0.000	0.000
TRINITY_DN980454_c0_g1	0.000	0.000	0.000	0.000	0.000	0.000	0.000	0.000	0.634	0.000
TRINITY_DN980455_c0_g1	0.000	0.000	0.000	0.000	0.092	0.000	0.000	0.000	0.000	0.000
TRINITY_DN980456_c0_g1	0.000	0.000	0.000	0.523	0.547	0.000	0.000	0.000	0.640	0.000
TRINITY_DN980458_c0_g1	0.000	0.000	2.853	0.000	0.000	4.409	0.000	0.000	0.000	0.000
TRINITY_DN980459_c0_g1	0.000	0.000	0.000	0.302	0.000	0.423	0.000	0.000	0.273	0.000
TRINITY_DN98045_c1_g1	0.000	0.000	0.000	1.139	0.000	0.000	0.000	0.000	0.348	5.836
TRINITY_DN980460_c0_g1	0.000	0.000	0.000	0.000	0.000	0.000	0.000	0.000	0.000	0.000
TRINITY_DN980461_c0_g1	0.000	0.000	0.000	51.809	0.000	0.000	0.000	0.000	0.000	0.000
TRINITY_DN980462_c0_g1	0.000	0.000	0.000	0.273	0.279	3.108	0.000	0.000	0.000	0.000
TRINITY_DN980465_c0_g1	0.000	0.000	0.000	0.326	0.000	0.000	0.000	0.000	0.000	0.000
TRINITY_DN980466_c0_g1	0.000	0.000	0.000	0.000	0.000	0.000	0.000	0.000	0.000	0.000
TRINITY_DN98046_c0_g1	0.000	0.000	0.000	1.809	0.000	0.000	0.000	0.000	0.557	0.000
TRINITY_DN980470_c0_g1	0.000	0.000	0.000	0.000	0.000	0.000	0.000	0.000	0.000	0.000
TRINITY_DN980473_c0_g1	0.000	0.000	0.000	0.000	0.000	0.000	0.000	0.000	0.000	0.000
TRINITY_DN980474_c0_g1	0.000	0.000	0.000	0.000	0.000	0.000	0.000	0.000	0.000	0.000
TRINITY_DN980478_c0_g1	0.000	0.000	0.000	0.000	0.000	0.000	0.000	0.000	0.000	0.000
TRINITY_DN980479_c0_g1	0.000	0.819	0.533	0.097	0.000	0.000	0.606	0.000	0.177	0.000
TRINITY_DN980481_c0_g1	0.000	0.000	0.000	0.865	0.000	0.000	0.000	0.000	0.000	0.000
TRINITY_DN980482_c0_g1	0.000	0.000	1.439	0.000	1.630	0.000	0.000	0.000	0.000	0.000
TRINITY_DN980485_c0_g1	0.000	0.000	0.000	0.000	0.000	0.000	0.000	0.000	0.000	0.000
TRINITY_DN980486_c0_g1	0.000	0.000	0.000	0.000	0.289	0.803	1.391	1.059	0.170	0.000
TRINITY_DN980487_c0_g1	0.000	0.143	0.000	0.000	0.247	0.000	0.000	0.000	0.145	0.000
TRINITY_DN980488_c0_g1	0.000	0.000	0.000	0.000	0.000	0.000	0.000	0.000	0.000	0.000
TRINITY_DN980489_c0_g1	0.000	0.000	1.296	0.000	0.000	0.000	0.000	0.000	0.140	0.000
TRINITY_DN98048_c0_g1	0.000	0.287	0.000	0.204	0.104	0.284	0.504	0.000	0.619	0.000
TRINITY_DN980490_c0_g1	0.000	0.000	0.000	0.362	0.000	0.000	0.000	0.000	0.000	0.000
TRINITY_DN980491_c0_g1	0.000	0.000	0.000	0.000	0.000	0.000	0.000	0.000	0.355	0.000
TRINITY_DN980493_c0_g1	0.000	0.000	0.000	0.329	0.503	0.000	0.000	0.000	0.000	0.000
TRINITY_DN980494_c0_g1	0.000	0.000	0.000	0.000	0.000	0.000	0.000	0.000	0.000	0.000
TRINITY_DN980496_c0_g1	0.000	0.000	0.000	0.000	0.000	0.000	0.000	0.000	0.000	0.000
TRINITY_DN980498_c0_g1	0.000	0.000	0.000	0.000	0.000	0.000	0.000	0.000	0.613	0.000
TRINITY_DN98049_c0_g1	0.000	0.000	0.000	0.000	2.199	0.000	0.000	0.000	0.000	0.000
TRINITY_DN98049_c2_g2	0.000	0.000	0.000	0.000	0.000	0.000	0.000	0.000	0.689	0.000
TRINITY_DN98049_c3_g1	0.000	0.000	0.000	0.064	0.000	0.000	0.000	0.000	0.316	0.000
TRINITY_DN98049_c7_g1	0.000	0.000	0.000	0.000	0.000	0.000	0.000	0.000	0.000	0.000
TRINITY_DN98049_c8_g1	0.000	0.000	0.000	0.000	0.000	0.000	0.000	0.000	0.000	0.000
TRINITY_DN9804_c0_g1	0.000	0.000	0.000	0.902	1.241	0.000	1.105	2.922	0.592	2.274
TRINITY_DN9804_c0_g2	3.463	7.652	9.597	6.574	7.186	10.409	9.499	5.964	7.535	3.555
TRINITY_DN9804_c0_g3	0.000	6.213	3.059	1.646	1.683	5.462	0.000	0.000	2.201	0.000
TRINITY_DN9804_c3_g1	0.000	19.183	2.666	0.994	2.566	2.478	3.956	7.836	3.052	2.051
TRINITY_DN980500_c0_g1	0.000	0.000	0.000	0.729	0.000	0.000	0.000	0.000	0.000	0.000
TRINITY_DN980505_c0_g1	0.000	0.000	0.372	0.102	0.000	0.288	0.000	0.000	0.124	0.000
TRINITY_DN980506_c0_g1	0.000	0.000	0.000	0.000	0.000	0.000	0.000	0.000	0.000	0.000
TRINITY_DN980507_c0_g1	0.000	0.000	0.000	0.000	0.317	0.000	0.000	0.000	0.000	0.000
TRINITY_DN980508_c0_g1	0.000	0.000	0.000	0.000	0.000	0.000	0.000	0.000	0.000	0.000
TRINITY_DN98050_c0_g1	0.000	0.000	0.000	0.000	0.000	0.000	0.000	0.000	0.000	0.000
TRINITY_DN980511_c0_g1	0.000	0.000	0.000	0.483	0.000	0.000	0.000	0.000	0.000	0.000
TRINITY_DN980512_c0_g1	0.000	0.000	0.000	0.000	0.422	0.000	0.000	0.000	0.000	0.000
TRINITY_DN980513_c0_g1	0.000	0.000	0.000	0.000	0.000	0.000	0.000	0.000	0.250	0.000
TRINITY_DN980514_c0_g1	0.000	0.000	0.834	0.000	0.230	0.000	0.000	0.000	0.135	0.000
TRINITY_DN980518_c0_g1	0.000	0.000	0.000	0.921	0.000	2.664	0.000	0.000	0.567	0.000
TRINITY_DN980520_c0_g1	0.000	0.000	0.000	0.000	0.000	0.000	0.000	0.000	0.000	0.000
TRINITY_DN980522_c0_g1	0.000	0.000	0.000	0.000	0.000	0.000	0.000	0.000	0.000	0.000
TRINITY_DN980524_c0_g1	0.000	0.000	0.000	0.000	0.000	0.000	0.000	0.820	0.000	0.000
TRINITY_DN980526_c0_g1	0.000	0.000	0.000	0.000	0.000	0.000	0.000	0.000	0.000	0.000
TRINITY_DN980527_c0_g1	0.000	0.000	0.516	0.000	0.000	3.161	0.000	0.000	0.167	0.000
TRINITY_DN980528_c0_g1	0.000	0.443	0.000	0.552	0.243	0.000	0.000	0.000	0.240	0.000
TRINITY_DN980529_c0_g1	0.000	0.000	0.000	0.000	0.000	1.571	0.000	0.000	0.670	0.000
TRINITY_DN98052_c0_g1	0.000	0.000	1.660	0.420	0.000	0.000	0.000	0.000	0.000	0.000
TRINITY_DN98052_c0_g2	0.000	0.000	0.000	0.000	0.523	0.000	0.000	0.000	0.613	0.000
TRINITY_DN98052_c1_g1	0.000	0.000	0.000	0.000	0.000	0.000	0.000	0.000	0.396	0.000
TRINITY_DN980530_c0_g1	0.000	0.000	0.000	0.000	0.000	0.000	0.000	0.000	0.000	0.000
TRINITY_DN980531_c0_g1	0.000	0.000	0.000	0.000	0.000	0.000	0.000	0.000	0.000	0.000
TRINITY_DN980532_c0_g1	0.000	0.000	0.000	0.000	0.618	0.000	0.000	0.000	0.000	0.000
TRINITY_DN980533_c0_g1	0.000	0.000	0.109	0.101	0.000	0.000	0.000	0.000	0.000	0.000
TRINITY_DN980534_c0_g1	0.000	0.000	0.000	0.000	0.000	0.000	0.000	0.000	0.000	0.000
TRINITY_DN980535_c0_g1	0.000	0.000	0.000	0.000	0.000	0.000	0.000	0.000	0.000	0.000
TRINITY_DN980536_c0_g1	0.000	0.000	0.000	0.000	0.000	0.000	0.000	0.000	0.000	0.000
TRINITY_DN980537_c0_g1	0.000	0.000	0.000	0.760	0.000	0.000	0.000	0.000	0.000	0.000
TRINITY_DN98053_c1_g1	0.000	0.000	0.000	0.000	0.000	0.000	0.000	0.000	2.048	0.000
TRINITY_DN980541_c0_g1	0.000	0.000	0.000	0.000	0.259	0.000	0.000	0.000	0.000	0.000
TRINITY_DN980542_c0_g1	0.000	0.000	0.000	0.000	0.514	0.000	0.000	0.000	1.205	0.000
TRINITY_DN980543_c0_g1	0.000	0.000	0.000	0.000	0.000	0.000	0.000	0.000	0.000	0.000
TRINITY_DN980546_c0_g1	0.000	0.000	0.000	0.000	0.000	0.000	0.000	0.000	0.000	0.000
TRINITY_DN980547_c0_g1	6.077	0.000	1.037	0.000	0.000	0.000	0.000	0.000	0.000	0.000
TRINITY_DN980548_c0_g1	0.000	0.000	0.000	0.000	0.000	0.000	0.000	0.000	0.000	0.000
TRINITY_DN98054_c0_g1	0.000	0.000	0.000	0.000	0.000	0.000	1.999	0.000	0.000	0.000
TRINITY_DN98054_c1_g1	0.000	0.000	0.000	0.547	0.000	0.000	2.713	0.000	0.557	0.000
TRINITY_DN98054_c1_g2	0.000	0.000	0.000	0.000	0.000	0.000	0.000	0.000	0.000	0.000
TRINITY_DN980550_c0_g1	0.000	0.000	0.922	2.339	0.514	4.264	0.000	1.881	1.807	0.000
TRINITY_DN980551_c0_g1	0.000	0.000	0.000	0.000	0.730	0.000	0.000	0.000	0.853	0.000
TRINITY_DN980553_c0_g1	0.000	0.000	0.000	0.194	0.792	0.546	0.000	0.000	0.117	0.000
TRINITY_DN980554_c0_g1	0.000	0.000	0.000	1.019	0.000	0.000	0.000	0.000	0.000	0.000
TRINITY_DN980555_c0_g1	0.000	0.000	0.278	0.000	0.000	0.424	0.000	0.000	0.000	0.000
TRINITY_DN980556_c0_g1	0.000	0.000	0.000	0.418	0.000	0.000	0.000	0.000	0.000	0.000
TRINITY_DN980558_c0_g1	0.000	0.000	0.000	0.000	0.000	0.000	0.000	0.000	0.000	0.000
TRINITY_DN980559_c0_g1	0.000	0.000	0.000	0.328	0.000	0.000	0.000	0.000	0.000	0.000
TRINITY_DN980561_c0_g1	0.000	0.000	0.000	0.237	0.000	0.000	0.000	0.000	0.286	0.000
TRINITY_DN980562_c0_g1	0.000	0.000	0.000	0.277	0.000	0.000	0.000	0.000	0.286	0.000
TRINITY_DN980565_c0_g1	0.000	0.000	0.000	0.000	0.000	0.000	0.000	0.000	0.205	0.000
TRINITY_DN980566_c0_g1	0.000	0.000	0.000	0.000	0.000	4.136	0.000	0.000	0.000	0.000
TRINITY_DN980567_c0_g1	0.000	0.000	0.000	0.000	0.000	0.780	0.000	0.000	0.000	0.000
TRINITY_DN980568_c0_g1	0.000	0.000	0.000	0.000	0.000	0.599	0.000	0.000	0.128	0.000
TRINITY_DN980569_c0_g1	0.000	0.000	0.481	0.365	0.378	1.095	0.000	0.000	0.161	0.000
TRINITY_DN98056_c0_g1	0.000	0.000	0.000	0.000	1.930	0.000	0.000	0.000	0.000	0.000
TRINITY_DN98056_c0_g2	0.000	0.000	0.000	0.000	0.000	0.000	0.000	0.000	0.000	0.000
TRINITY_DN980574_c0_g1	0.000	0.000	0.000	0.000	0.000	0.505	0.000	0.000	0.339	0.000
TRINITY_DN980575_c0_g1	0.000	0.000	0.000	0.278	1.135	0.000	0.000	0.000	0.167	0.000
TRINITY_DN980577_c0_g1	0.000	0.134	0.433	0.095	0.784	0.131	0.235	0.186	0.292	0.000
TRINITY_DN980578_c0_g1	0.000	0.000	0.000	0.000	0.000	0.461	0.000	0.000	0.198	0.000
TRINITY_DN980579_c0_g1	0.000	0.000	0.000	0.000	0.000	0.000	0.000	0.000	0.287	0.000
TRINITY_DN98057_c0_g1	0.000	0.000	0.000	0.000	0.000	0.000	0.000	0.000	0.326	0.000
TRINITY_DN98057_c0_g2	5.614	0.000	0.479	0.932	0.000	0.000	1.274	0.967	0.466	0.000
TRINITY_DN98057_c0_g3	0.000	0.000	0.000	0.000	0.000	0.000	0.000	0.000	0.000	0.000
TRINITY_DN98057_c1_g1	0.000	0.252	0.820	0.000	0.184	0.000	0.886	0.000	0.055	0.922
TRINITY_DN980581_c0_g1	0.000	0.000	0.000	0.000	0.000	0.000	0.000	0.000	0.240	0.000
TRINITY_DN980582_c0_g1	0.000	0.000	2.438	0.000	0.000	0.000	0.000	0.000	0.794	0.000
TRINITY_DN980586_c0_g1	0.000	0.000	4.425	0.471	1.477	2.720	0.000	0.000	0.577	0.000
TRINITY_DN980588_c0_g1	0.000	0.000	0.000	0.000	0.000	0.000	0.000	0.000	0.464	0.000
TRINITY_DN980589_c0_g1	0.000	0.000	0.000	0.167	0.170	0.000	0.000	0.000	0.201	0.000
TRINITY_DN98058_c0_g1	0.000	0.000	0.000	0.000	0.000	0.459	0.000	0.000	0.000	0.000
TRINITY_DN98058_c0_g2	0.000	0.000	0.000	0.000	0.000	0.000	0.000	3.369	0.985	0.000
TRINITY_DN98058_c4_g1	0.000	0.000	0.000	0.000	0.000	0.000	0.000	0.000	0.000	0.000
TRINITY_DN98058_c6_g1	0.000	0.000	0.000	0.000	0.000	0.000	0.000	0.000	0.000	0.000
TRINITY_DN980591_c0_g1	0.000	0.000	0.000	0.000	0.000	0.000	0.000	0.000	0.000	0.000
TRINITY_DN980592_c0_g1	0.000	0.529	0.000	0.000	0.000	0.000	0.000	0.000	0.000	0.000
TRINITY_DN980595_c0_g1	0.000	0.240	0.000	0.000	0.213	0.000	0.000	0.000	0.104	0.000
TRINITY_DN980596_c0_g1	0.000	0.000	0.000	0.155	0.474	1.301	0.765	0.000	0.000	0.000
TRINITY_DN980597_c0_g1	0.000	0.000	0.000	0.000	0.000	0.000	0.000	0.000	0.341	0.000
TRINITY_DN980599_c0_g1	0.000	0.000	0.000	0.000	0.000	0.000	0.000	0.000	0.000	0.000
TRINITY_DN980602_c0_g1	0.000	0.000	0.000	0.000	0.000	0.000	0.000	0.000	0.000	0.000
TRINITY_DN980604_c0_g1	0.000	0.000	0.000	0.000	0.000	0.000	0.000	0.000	0.000	0.000
TRINITY_DN980607_c0_g1	0.000	0.000	0.000	0.000	0.000	0.000	0.000	0.000	0.000	0.000
TRINITY_DN980608_c0_g1	0.000	0.000	0.000	0.000	0.538	0.000	0.000	0.000	0.158	2.684
TRINITY_DN98060_c0_g1	0.000	0.000	0.000	0.000	0.000	0.000	0.000	0.000	0.000	0.000
TRINITY_DN98060_c1_g1	0.000	0.000	0.000	0.000	0.000	0.000	0.000	0.000	0.000	0.000
TRINITY_DN980610_c0_g1	0.000	0.000	0.000	0.000	0.000	0.000	0.000	0.000	0.000	0.000
TRINITY_DN980611_c0_g1	0.000	0.000	0.000	0.000	0.000	0.000	0.000	0.000	0.000	0.000
TRINITY_DN980612_c0_g1	0.000	0.000	0.000	0.000	0.000	0.000	0.000	0.000	0.168	0.000
TRINITY_DN980613_c0_g1	0.000	0.000	0.000	0.000	0.000	0.000	0.000	0.000	0.000	0.000
TRINITY_DN980616_c0_g1	0.000	1.111	0.000	0.000	0.000	0.000	0.000	0.740	0.000	0.000
TRINITY_DN98061_c1_g1	4.011	0.000	1.022	0.370	0.189	0.520	0.000	0.000	0.222	0.000
TRINITY_DN980621_c0_g1	0.000	0.000	0.000	0.000	0.000	0.000	0.000	0.000	0.000	0.000
TRINITY_DN980622_c0_g1	0.000	0.000	0.000	0.000	0.043	0.115	0.000	0.000	0.000	0.000
TRINITY_DN980624_c0_g1	0.000	0.000	1.555	0.279	0.000	0.000	0.000	0.000	0.168	0.000
TRINITY_DN980625_c0_g1	0.000	0.000	0.253	0.275	0.422	0.385	0.000	0.000	0.333	0.000
TRINITY_DN980628_c0_g1	0.000	0.000	0.662	0.719	0.184	0.000	0.000	0.000	0.108	0.000
TRINITY_DN980630_c0_g1	0.000	0.000	0.000	0.437	0.000	0.000	0.000	0.000	0.131	0.000
TRINITY_DN980632_c0_g1	0.000	0.000	0.654	0.119	0.000	0.000	0.000	0.454	0.000	0.000
TRINITY_DN980633_c0_g1	0.000	0.000	0.000	0.000	0.000	0.771	0.000	0.000	0.000	0.000
TRINITY_DN980635_c0_g1	0.000	0.000	0.000	0.000	0.000	0.000	0.000	0.000	0.000	0.000
TRINITY_DN98063_c0_g1	0.000	0.000	0.000	0.599	0.000	0.000	0.000	0.000	0.731	0.000
TRINITY_DN980640_c0_g1	0.000	0.000	1.882	0.000	0.000	0.000	0.000	0.000	0.000	0.000
TRINITY_DN980642_c0_g1	0.000	0.000	0.000	0.000	1.262	0.000	0.000	0.000	0.000	0.000
TRINITY_DN980643_c0_g1	0.000	0.000	2.190	0.000	0.902	0.000	0.000	0.000	0.354	3.002
TRINITY_DN980644_c0_g1	0.000	0.000	0.000	0.000	0.804	0.000	0.000	0.000	0.000	0.000
TRINITY_DN980645_c0_g1	0.000	0.000	0.000	0.000	0.000	0.000	4.777	0.000	0.000	0.000
TRINITY_DN980646_c0_g1	0.000	0.000	0.000	0.000	0.000	0.000	0.000	0.000	0.000	0.000
TRINITY_DN980647_c0_g1	0.000	0.000	0.000	0.000	0.667	0.000	0.000	0.000	0.000	0.000
TRINITY_DN980649_c0_g1	0.000	1.111	0.000	0.000	0.000	0.000	0.000	0.000	0.000	0.000
TRINITY_DN98064_c0_g1	0.000	0.000	4.075	0.000	0.000	1.416	0.000	0.000	0.173	0.000
TRINITY_DN98064_c0_g2	0.000	0.000	0.000	0.000	0.000	0.000	0.000	0.000	0.971	0.000
TRINITY_DN98064_c0_g4	0.000	0.000	0.000	0.000	0.000	0.787	1.363	0.000	0.195	0.000
TRINITY_DN98064_c1_g1	0.000	0.000	0.000	0.000	0.000	0.000	0.000	0.000	0.000	0.000
TRINITY_DN98064_c3_g1	0.000	0.000	0.000	0.000	0.000	0.000	0.000	0.000	0.000	0.000
TRINITY_DN980651_c0_g1	0.000	0.000	0.000	0.000	0.000	0.000	0.000	0.000	0.000	0.000
TRINITY_DN980652_c0_g1	0.000	0.000	0.000	0.000	0.000	0.000	0.000	0.000	0.000	0.000
TRINITY_DN980653_c0_g1	0.000	0.000	0.000	0.000	0.000	0.000	0.000	0.000	0.000	0.000
TRINITY_DN980655_c0_g1	0.000	0.000	0.000	0.000	0.544	0.000	0.000	0.000	0.000	0.000
TRINITY_DN980656_c0_g1	0.000	0.000	0.000	0.000	0.000	0.000	0.000	0.000	0.000	0.000
TRINITY_DN980659_c0_g1	0.000	0.000	0.000	0.000	0.000	0.000	0.000	0.000	0.000	0.000
TRINITY_DN980660_c0_g1	0.000	0.000	0.000	0.000	0.418	0.000	0.000	0.000	0.027	0.000
TRINITY_DN980662_c0_g1	0.000	0.000	0.000	0.000	0.000	0.000	0.000	0.000	0.982	0.000
TRINITY_DN980663_c0_g1	0.000	0.183	0.595	0.327	0.268	0.000	0.000	0.254	0.239	0.675
TRINITY_DN980665_c0_g1	0.000	0.000	0.000	0.390	0.000	0.000	0.000	0.000	0.474	0.000
TRINITY_DN980666_c0_g1	0.000	0.000	0.000	0.000	0.000	1.353	0.000	0.000	0.000	0.000
TRINITY_DN980668_c0_g1	0.000	0.000	0.000	0.000	0.000	0.000	0.000	0.000	0.000	0.000
TRINITY_DN980669_c0_g1	0.000	0.000	0.000	0.000	0.000	0.000	0.000	0.000	0.083	0.000
TRINITY_DN98066_c0_g1	0.355	3.503	3.698	2.651	2.778	3.083	2.501	3.183	3.110	0.828
TRINITY_DN98066_c0_g2	0.000	0.000	0.000	0.000	0.613	0.000	0.000	0.000	0.703	2.161
TRINITY_DN98066_c0_g3	0.000	3.833	0.681	1.610	1.900	1.036	0.000	0.944	1.887	0.000
TRINITY_DN980671_c0_g1	0.000	0.000	0.000	0.351	0.893	0.780	0.000	0.000	0.000	0.000
TRINITY_DN980672_c0_g1	0.000	0.000	0.327	0.000	0.000	0.000	0.000	0.000	0.428	0.000
TRINITY_DN980673_c0_g1	0.000	0.000	0.000	0.000	0.000	0.000	0.000	0.000	0.000	0.000
TRINITY_DN980674_c0_g1	0.000	0.000	0.000	0.000	0.000	0.000	0.000	0.000	0.548	0.000
TRINITY_DN980676_c0_g1	0.000	0.000	0.000	0.000	0.000	0.000	0.000	0.000	0.000	0.000
TRINITY_DN98067_c0_g1	0.000	0.000	0.000	0.633	0.000	0.000	0.000	2.381	0.574	0.000
TRINITY_DN98067_c0_g3	0.000	0.000	0.000	0.169	0.689	0.000	0.000	0.000	0.000	0.000
TRINITY_DN98067_c0_g4	0.000	0.000	0.000	0.000	0.000	0.000	0.000	0.000	0.000	0.000
TRINITY_DN98067_c0_g5	0.000	0.521	0.000	0.131	0.134	0.000	1.131	0.000	0.000	1.335
TRINITY_DN98067_c1_g1	0.000	0.000	0.000	0.000	0.000	0.000	0.000	0.000	0.000	0.000
TRINITY_DN98067_c1_g2	14.062	0.000	0.000	0.722	0.373	0.000	0.000	0.000	0.000	0.000
TRINITY_DN98067_c1_g3	0.000	0.000	4.143	1.483	0.000	0.000	0.000	0.000	0.000	0.000
TRINITY_DN98067_c1_g4	0.000	0.000	0.000	0.000	0.000	0.000	0.000	0.000	0.000	0.000
TRINITY_DN98067_c1_g7	0.000	0.000	0.000	0.000	0.000	0.000	0.000	1.026	0.330	0.000
TRINITY_DN98067_c2_g1	0.000	0.000	0.000	0.000	0.000	0.000	0.000	0.000	0.000	0.000
TRINITY_DN980680_c0_g1	0.000	0.000	0.000	0.000	0.000	0.000	0.000	0.000	0.305	0.000
TRINITY_DN980682_c0_g1	0.000	0.000	0.000	0.000	0.000	0.000	0.000	0.000	0.000	0.000
TRINITY_DN980684_c0_g1	0.000	0.356	0.191	0.070	0.195	0.000	0.000	0.246	0.055	0.000
TRINITY_DN980685_c0_g1	0.000	0.000	0.000	0.000	0.000	0.000	0.000	0.000	0.000	0.000
TRINITY_DN980686_c0_g1	0.000	0.000	1.574	0.000	0.000	0.000	0.000	0.000	0.000	0.000
TRINITY_DN980687_c0_g1	0.000	0.000	0.000	0.000	0.000	0.000	0.870	0.000	0.000	1.787
TRINITY_DN980689_c0_g1	0.000	0.000	0.000	0.000	0.216	0.000	1.044	0.000	0.000	0.000
TRINITY_DN98068_c0_g1	0.000	0.329	0.000	0.703	0.240	0.000	0.000	0.000	0.142	0.000
TRINITY_DN98068_c0_g2	0.000	0.000	1.931	0.000	0.000	0.000	0.000	0.000	0.000	0.000
TRINITY_DN980690_c0_g1	0.000	0.000	0.000	0.000	1.128	0.000	0.000	0.000	0.000	0.000
TRINITY_DN980691_c0_g1	0.000	2.235	0.000	0.000	0.407	0.557	0.000	0.382	0.060	0.000
TRINITY_DN980692_c0_g1	0.000	0.000	0.000	0.000	0.000	0.000	0.000	0.000	0.000	0.000
TRINITY_DN980695_c0_g1	0.000	0.000	0.000	0.000	0.000	0.000	0.000	0.000	0.000	0.000
TRINITY_DN980696_c0_g1	0.000	0.000	0.000	0.420	0.000	0.000	0.000	0.000	0.256	0.000
TRINITY_DN98069_c0_g1	0.000	1.903	0.000	0.000	0.138	0.000	0.000	0.000	0.077	0.000
TRINITY_DN98069_c0_g3	0.000	0.000	0.000	0.000	0.000	0.000	0.000	0.000	0.000	0.000
TRINITY_DN9806_c0_g1	40.801	55.217	62.099	43.928	64.734	57.739	63.377	55.517	55.270	46.296
TRINITY_DN9806_c1_g1	5.592	0.000	0.954	0.000	0.000	0.000	0.000	0.000	0.310	0.000
TRINITY_DN9806_c2_g1	0.000	0.582	0.762	0.000	1.474	2.326	0.000	0.000	0.130	0.000
TRINITY_DN980700_c0_g1	0.000	0.000	0.000	0.000	0.000	0.000	0.000	0.000	0.000	0.000
TRINITY_DN980701_c0_g1	0.000	0.000	0.000	0.000	0.000	0.978	0.000	0.000	0.823	0.000
TRINITY_DN980702_c0_g1	0.000	0.288	0.000	0.000	0.420	0.285	0.000	0.393	0.623	1.050
TRINITY_DN980705_c0_g1	0.000	0.000	0.000	0.000	0.000	0.426	0.000	0.000	0.092	0.000
TRINITY_DN980707_c0_g1	0.000	0.000	0.000	0.000	0.000	6.149	0.000	0.000	0.780	0.000
TRINITY_DN980708_c0_g1	0.000	0.000	0.000	0.191	0.000	0.000	0.000	0.000	0.115	0.000
TRINITY_DN980712_c0_g1	0.000	0.000	0.000	1.384	0.000	0.000	0.000	0.000	0.847	0.000
TRINITY_DN980713_c0_g1	0.000	0.000	0.000	0.000	0.000	0.000	0.000	0.000	0.000	0.000
TRINITY_DN980715_c0_g1	0.000	0.000	0.000	0.000	0.000	0.000	0.000	0.000	0.000	0.000
TRINITY_DN980716_c0_g1	0.000	0.000	0.954	0.000	0.000	0.000	5.058	0.000	0.000	0.000
TRINITY_DN980718_c0_g1	0.000	0.759	0.248	0.405	0.138	0.754	0.000	0.000	0.082	0.000
TRINITY_DN980719_c0_g1	0.000	1.916	0.000	0.227	0.116	0.949	0.561	0.434	0.689	1.161
TRINITY_DN98071_c0_g1	12.097	0.000	0.999	1.471	0.558	0.000	0.000	0.000	1.228	0.000
TRINITY_DN98071_c0_g2	0.000	0.000	1.413	0.467	0.000	0.000	0.000	0.000	1.883	0.000
TRINITY_DN980721_c0_g1	0.000	0.000	0.000	0.689	0.000	0.000	0.000	1.297	0.209	0.000
TRINITY_DN980722_c0_g1	0.000	0.000	0.000	0.000	0.000	0.000	0.000	0.000	0.000	0.000
TRINITY_DN980723_c0_g1	0.000	0.000	0.000	0.000	0.000	0.000	0.000	1.170	0.188	0.000
TRINITY_DN980725_c0_g1	0.000	0.000	0.000	0.000	0.000	0.000	0.000	0.000	0.000	0.000
TRINITY_DN980726_c0_g1	0.000	0.000	0.000	0.713	0.000	0.000	0.000	0.000	0.000	0.000
TRINITY_DN980728_c0_g1	0.000	0.000	0.000	0.000	0.000	0.000	0.000	0.000	0.000	0.000
TRINITY_DN98072_c0_g1	0.000	0.000	0.000	0.000	0.000	0.000	0.000	0.000	0.187	0.000
TRINITY_DN98072_c2_g1	0.000	0.000	0.000	1.720	0.000	0.000	0.000	0.000	0.000	0.000
TRINITY_DN98072_c4_g1	0.000	0.000	0.000	0.000	0.000	0.000	0.000	0.000	0.000	0.000
TRINITY_DN98072_c5_g1	0.000	0.000	0.000	0.229	0.702	3.242	0.000	0.928	0.276	0.000
TRINITY_DN980731_c0_g1	0.000	0.000	0.000	0.000	0.000	0.000	0.000	3.569	0.562	0.000
TRINITY_DN980734_c0_g1	0.000	0.000	0.804	0.000	0.446	0.000	0.000	0.000	0.000	0.000
TRINITY_DN980736_c0_g1	0.000	0.000	0.394	0.000	0.000	0.000	0.356	0.000	0.000	0.000
TRINITY_DN980737_c0_g1	0.000	0.000	0.000	0.000	0.639	0.000	0.000	0.000	0.000	0.000
TRINITY_DN980738_c0_g1	0.000	0.000	0.000	0.000	0.000	0.000	0.000	0.000	0.000	0.000
TRINITY_DN980739_c0_g1	0.000	0.000	0.000	0.136	0.000	0.000	0.000	0.000	0.165	0.000
TRINITY_DN98073_c1_g1	0.000	0.000	0.000	0.000	1.316	1.215	0.000	0.000	0.000	4.329
TRINITY_DN980740_c0_g1	0.000	0.000	0.000	0.703	0.000	0.000	3.439	0.000	0.000	0.000
TRINITY_DN980741_c0_g1	0.000	0.000	0.000	0.418	0.000	0.000	0.000	0.000	0.000	0.000
TRINITY_DN980745_c0_g1	0.000	0.000	0.000	0.000	0.000	0.000	0.000	0.000	0.000	0.000
TRINITY_DN980747_c0_g1	0.000	0.000	0.000	0.000	0.000	0.000	0.000	0.000	0.000	0.000
TRINITY_DN980748_c0_g1	0.000	0.000	0.000	0.000	0.000	0.000	0.000	0.000	0.000	0.000
TRINITY_DN98074_c1_g1	0.000	0.000	0.000	0.000	0.410	0.000	0.000	0.000	0.000	0.000
TRINITY_DN980751_c0_g1	0.000	0.000	0.000	1.008	0.000	0.000	0.000	0.000	0.000	0.000
TRINITY_DN980752_c0_g1	0.000	0.000	0.000	0.000	0.000	0.000	0.000	0.000	0.000	0.000
TRINITY_DN980753_c0_g1	0.000	0.000	0.281	0.206	0.053	0.142	0.510	0.201	0.126	0.000
TRINITY_DN980754_c0_g1	0.000	0.000	0.484	0.000	0.000	0.000	0.000	0.000	0.000	0.000
TRINITY_DN980755_c0_g1	0.000	0.000	0.000	0.000	0.000	0.000	0.000	0.000	0.000	0.000
TRINITY_DN980758_c0_g1	0.000	0.000	0.000	0.000	0.000	0.000	0.000	0.000	0.000	0.000
TRINITY_DN98075_c0_g1	0.000	0.000	0.000	0.000	0.000	0.000	0.000	0.000	0.000	0.000
TRINITY_DN98075_c0_g2	0.000	0.000	0.424	0.000	0.391	0.000	0.000	0.000	0.000	0.000
TRINITY_DN98075_c0_g3	0.000	0.000	0.000	0.000	0.000	0.000	0.000	0.000	0.000	0.000
TRINITY_DN980760_c0_g1	0.000	0.000	0.000	0.000	0.000	0.000	0.000	0.000	0.000	0.000
TRINITY_DN980763_c0_g1	0.000	0.000	0.000	0.489	0.347	0.000	0.000	0.000	0.000	0.000
TRINITY_DN980765_c0_g1	0.000	0.000	0.000	0.963	0.590	0.000	0.000	0.000	0.349	0.000
TRINITY_DN980767_c0_g1	0.000	0.000	0.000	0.000	0.540	0.750	0.000	0.000	0.159	0.000
TRINITY_DN980770_c0_g1	0.000	0.000	0.000	0.000	0.000	0.000	0.000	0.000	0.000	0.000
TRINITY_DN980771_c0_g1	0.000	0.000	0.000	0.000	0.000	0.000	0.000	0.000	0.000	0.000
TRINITY_DN980772_c0_g1	0.000	0.000	0.000	0.132	0.000	0.000	0.000	0.000	0.040	0.000
TRINITY_DN980773_c0_g1	0.000	0.000	2.507	0.000	0.000	5.994	0.000	0.000	0.000	0.000
TRINITY_DN980774_c0_g1	0.000	0.000	0.000	0.000	0.000	0.000	0.000	0.000	0.482	0.000
TRINITY_DN980775_c0_g1	0.000	0.000	0.000	0.000	0.000	0.000	0.000	0.000	0.000	0.000
TRINITY_DN980778_c0_g1	0.000	0.000	0.000	0.000	0.000	2.824	0.000	0.000	0.000	0.000
TRINITY_DN980779_c0_g1	0.000	0.000	1.210	0.000	0.000	0.000	0.000	0.000	0.000	0.000
TRINITY_DN98077_c0_g2	1.510	0.129	0.506	0.461	0.314	0.000	1.423	0.202	0.590	0.000
TRINITY_DN98077_c0_g4	0.000	0.000	2.339	0.211	0.215	0.000	0.000	0.000	0.000	0.000
TRINITY_DN98077_c0_g5	0.000	0.000	0.626	0.000	0.000	0.000	0.000	0.000	0.000	0.000
TRINITY_DN98077_c0_g6	0.000	8.870	3.882	3.461	2.142	1.991	3.415	11.726	7.969	0.000
TRINITY_DN980780_c0_g1	0.000	0.000	0.000	0.259	0.000	0.000	0.000	0.000	0.000	2.641
TRINITY_DN980781_c0_g1	32.644	0.000	0.000	0.000	0.000	0.000	0.000	0.000	0.000	0.000
TRINITY_DN980783_c0_g1	0.000	0.000	0.000	0.000	0.000	0.000	0.000	0.867	0.139	0.000
TRINITY_DN980784_c0_g1	0.000	0.000	0.000	0.000	0.587	0.000	0.000	0.000	0.000	0.000
TRINITY_DN980786_c0_g1	0.000	0.000	0.000	0.281	0.862	0.000	0.000	0.000	0.000	0.000
TRINITY_DN980788_c0_g1	0.000	0.000	0.000	0.000	0.000	0.699	0.000	0.000	0.000	0.000
TRINITY_DN98078_c0_g1	0.000	0.249	0.000	0.177	0.000	0.000	0.000	0.000	0.113	0.000
TRINITY_DN98078_c1_g1	0.000	0.000	0.000	0.000	0.000	0.000	0.000	0.000	0.102	0.000
TRINITY_DN980790_c0_g1	0.000	0.000	0.000	0.000	0.000	0.000	0.000	0.000	0.000	0.000
TRINITY_DN980791_c0_g1	0.000	0.000	0.204	0.573	0.873	0.311	0.552	0.000	0.027	0.000
TRINITY_DN980795_c0_g1	0.000	0.000	0.000	0.000	1.455	0.000	0.000	0.000	0.000	0.000
TRINITY_DN980796_c0_g1	0.000	0.000	0.000	0.000	0.000	0.000	0.000	0.000	0.000	0.000
TRINITY_DN980798_c0_g1	0.000	0.000	0.000	0.000	1.571	3.263	0.000	0.000	0.000	0.000
TRINITY_DN980799_c0_g1	0.000	0.000	0.000	0.528	0.000	0.000	0.000	0.000	0.000	0.000
TRINITY_DN98079_c0_g1	0.000	0.000	3.412	0.000	0.000	0.000	0.000	1.738	1.114	0.000
TRINITY_DN98079_c2_g1	0.000	0.000	0.000	0.000	0.000	0.000	0.000	0.000	0.000	0.000
TRINITY_DN98079_c2_g2	0.000	0.000	0.000	0.141	0.577	0.000	2.093	0.000	0.085	0.000
TRINITY_DN9807_c0_g1	3.337	0.432	3.088	1.506	0.588	0.409	0.547	0.846	1.598	3.393
TRINITY_DN9807_c1_g1	0.000	0.000	0.000	0.000	2.745	1.636	0.000	0.000	0.365	0.000
TRINITY_DN980800_c0_g1	0.000	0.000	0.000	0.000	0.340	0.000	0.000	0.000	0.000	0.000
TRINITY_DN980802_c0_g1	0.000	0.000	0.000	0.000	0.184	0.000	0.000	0.680	0.435	0.000
TRINITY_DN980804_c0_g1	0.000	0.000	0.000	0.000	0.701	0.000	3.290	0.000	0.000	0.000
TRINITY_DN980805_c0_g1	0.000	4.263	0.000	0.000	0.000	0.000	0.000	0.000	0.000	0.000
TRINITY_DN980807_c0_g1	0.000	0.949	0.000	0.334	0.000	0.000	0.000	1.254	0.000	0.000
TRINITY_DN980808_c0_g1	0.000	0.000	0.000	0.000	0.000	0.000	0.000	0.000	0.000	0.000
TRINITY_DN98080_c0_g1	0.000	0.000	0.000	0.000	0.000	0.000	0.000	0.000	0.595	0.000
TRINITY_DN980810_c0_g1	0.000	0.000	0.000	0.242	0.000	0.000	0.000	0.000	0.000	0.000
TRINITY_DN980811_c0_g1	0.000	0.000	0.351	0.000	0.394	0.000	0.000	0.000	0.058	0.000
TRINITY_DN980812_c0_g1	0.000	0.000	0.000	0.000	0.000	0.000	0.000	0.000	0.000	0.000
TRINITY_DN980814_c0_g1	0.000	0.000	0.000	0.000	1.429	1.980	0.000	0.000	0.421	0.000
TRINITY_DN980815_c0_g1	0.000	0.000	0.000	0.000	0.000	0.000	0.000	0.000	0.567	0.000
TRINITY_DN980816_c0_g1	0.000	0.000	0.000	0.000	0.000	0.000	0.000	0.000	0.458	0.000
TRINITY_DN98081_c0_g1	0.000	0.000	0.000	0.000	0.000	3.363	0.000	0.000	0.000	0.000
TRINITY_DN980821_c0_g1	0.000	0.000	0.000	0.000	0.198	0.000	0.000	0.000	0.234	0.000
TRINITY_DN980822_c0_g1	0.000	0.000	0.000	0.400	0.000	0.000	0.000	0.000	0.000	0.000
TRINITY_DN980824_c0_g1	0.000	0.000	0.000	1.074	0.000	0.000	0.000	0.000	0.000	0.000
TRINITY_DN980825_c0_g1	0.000	0.000	0.000	1.290	1.352	0.000	0.000	0.000	0.000	0.000
TRINITY_DN980826_c0_g1	0.000	0.000	0.000	0.000	0.000	0.000	1.151	0.000	0.000	0.000
TRINITY_DN980828_c0_g1	0.000	0.000	0.000	0.000	0.000	0.000	0.000	0.000	0.000	0.000
TRINITY_DN980829_c0_g1	0.000	0.000	0.000	0.000	0.000	0.000	0.000	0.000	0.000	0.000
TRINITY_DN98082_c0_g1	0.000	0.000	0.000	0.000	0.838	0.000	0.000	0.000	0.562	0.000
TRINITY_DN98082_c0_g2	0.000	1.122	0.000	0.616	0.000	0.000	0.000	0.000	0.000	0.000
TRINITY_DN98082_c1_g1	0.000	0.000	0.000	0.000	0.000	0.000	0.000	0.000	0.000	0.000
TRINITY_DN980831_c0_g1	0.000	2.018	0.000	0.000	0.736	0.000	0.000	0.000	0.000	0.000
TRINITY_DN980832_c0_g1	0.000	0.000	0.000	0.000	0.000	0.000	0.000	0.000	0.000	0.000
TRINITY_DN980833_c0_g1	0.000	0.000	0.000	0.000	0.000	0.000	0.000	0.000	0.000	0.000
TRINITY_DN980835_c0_g1	0.000	0.000	0.000	0.070	0.571	0.000	0.687	0.000	0.212	0.000
TRINITY_DN980837_c0_g1	0.000	0.000	0.000	0.000	0.000	0.000	0.000	0.000	0.000	0.000
TRINITY_DN980838_c0_g1	0.000	0.000	0.000	0.749	0.000	0.000	0.000	1.417	0.227	0.000
TRINITY_DN980839_c0_g1	0.000	0.000	0.558	1.200	0.922	0.000	0.000	0.000	0.000	0.000
TRINITY_DN98083_c0_g1	0.000	0.000	0.000	0.000	0.000	0.000	0.000	0.000	0.000	0.000
TRINITY_DN98083_c0_g2	0.000	0.000	0.000	1.546	0.355	0.000	1.700	0.000	1.245	0.000
TRINITY_DN980840_c0_g1	0.000	0.000	0.000	0.000	0.000	0.000	0.000	0.000	0.000	0.000
TRINITY_DN980841_c0_g1	0.000	0.000	0.000	0.167	0.000	0.000	0.000	0.000	0.101	0.000
TRINITY_DN980843_c0_g1	0.000	0.000	0.000	0.000	0.191	0.000	0.000	0.000	0.226	0.000
TRINITY_DN980845_c0_g1	0.000	0.000	0.000	0.000	0.000	0.000	0.000	0.000	0.299	0.000
TRINITY_DN980846_c0_g1	0.000	0.000	0.830	0.000	0.000	0.000	0.000	0.000	0.271	0.000
TRINITY_DN98084_c1_g1	0.000	2.047	0.000	0.000	0.000	0.000	0.000	0.000	0.000	0.000
TRINITY_DN980850_c0_g1	0.000	0.000	0.000	1.529	0.000	0.000	0.000	0.000	0.000	0.000
TRINITY_DN980854_c0_g1	0.000	2.498	0.000	0.294	0.000	0.000	0.000	0.000	0.000	0.000
TRINITY_DN980857_c0_g1	0.000	0.000	0.000	0.000	0.000	0.000	0.000	0.000	0.000	0.000
TRINITY_DN980859_c0_g1	0.000	0.000	0.000	0.278	0.284	0.000	0.000	0.000	0.000	0.000
TRINITY_DN980860_c0_g1	0.000	0.000	0.000	0.000	0.000	0.000	0.000	0.000	0.000	0.000
TRINITY_DN980863_c0_g1	0.000	0.455	0.147	0.284	0.209	0.000	0.200	0.000	0.224	0.000
TRINITY_DN980864_c0_g1	0.000	0.000	0.000	0.000	0.000	0.000	0.000	0.000	0.000	0.000
TRINITY_DN980865_c0_g1	0.000	0.000	0.000	0.000	0.000	0.000	0.000	0.000	0.127	0.000
TRINITY_DN980866_c0_g1	0.000	0.000	0.000	0.000	1.789	2.444	0.000	0.000	0.000	0.000
TRINITY_DN980868_c0_g1	0.000	0.000	0.000	0.000	0.000	0.000	0.000	0.000	0.000	0.000
TRINITY_DN980869_c0_g1	0.000	0.000	0.000	0.000	0.430	0.000	0.000	0.000	0.085	0.000
TRINITY_DN98086_c0_g1	0.000	0.661	2.236	0.000	0.381	0.000	0.000	0.000	1.247	0.000
TRINITY_DN98086_c1_g1	0.000	0.000	0.000	0.000	0.000	0.000	0.000	0.000	0.000	0.000
TRINITY_DN98086_c1_g2	0.000	2.119	1.394	0.000	0.000	0.000	0.000	0.000	0.451	0.000
TRINITY_DN98086_c2_g1	0.000	0.000	0.000	0.000	0.000	0.000	0.000	0.000	0.998	0.000
TRINITY_DN98086_c7_g1	0.000	0.000	0.000	0.000	0.000	0.000	0.000	0.000	0.000	0.000
TRINITY_DN98086_c8_g1	0.000	0.000	0.000	0.000	0.000	0.000	0.000	0.000	0.000	0.000
TRINITY_DN98086_c9_g1	0.000	0.000	0.000	0.000	0.000	0.000	0.000	0.000	0.000	0.000
TRINITY_DN980871_c0_g1	0.000	0.000	0.000	0.000	0.000	0.000	0.000	0.000	0.000	0.000
TRINITY_DN980872_c0_g1	0.000	0.000	0.000	0.000	0.000	0.000	0.000	0.000	0.000	0.000
TRINITY_DN980875_c0_g1	0.000	0.000	0.000	0.000	0.000	0.000	0.000	1.206	0.388	0.000
TRINITY_DN980878_c0_g1	0.000	0.000	0.000	0.000	0.000	0.000	0.000	0.000	0.000	0.000
TRINITY_DN980879_c0_g1	0.000	2.446	0.000	0.000	0.000	0.000	0.000	1.619	0.780	0.000
TRINITY_DN98087_c0_g1	0.000	0.000	2.144	0.028	0.000	0.000	0.000	0.000	0.000	0.000
TRINITY_DN98087_c0_g2	0.000	0.000	0.000	0.000	0.000	0.000	0.000	0.000	0.000	0.000
TRINITY_DN98087_c1_g1	0.000	2.227	3.528	4.107	4.639	5.726	6.175	10.715	7.072	7.782
TRINITY_DN98087_c2_g1	0.000	0.000	0.000	0.000	0.000	0.000	0.000	0.000	0.774	0.000
TRINITY_DN98087_c3_g1	21.414	0.000	0.000	0.000	0.000	0.000	0.000	0.000	0.000	0.000
TRINITY_DN980881_c0_g1	0.000	0.000	0.000	0.000	0.000	0.328	0.000	0.000	0.285	0.000
TRINITY_DN980882_c0_g1	0.000	0.000	0.000	0.000	0.000	0.000	0.000	0.000	0.000	0.000
TRINITY_DN980883_c0_g1	0.000	0.000	0.000	0.000	0.000	0.000	0.000	0.000	0.000	0.000
TRINITY_DN980885_c0_g1	0.000	0.000	0.000	0.000	0.000	0.987	0.000	1.291	0.015	0.000
TRINITY_DN980886_c0_g1	0.000	0.000	0.000	0.000	0.277	0.000	0.000	0.000	0.000	0.000
TRINITY_DN980889_c0_g1	0.000	0.000	0.000	0.000	0.000	0.000	0.000	0.000	0.000	0.000
TRINITY_DN98088_c0_g1	0.000	0.000	0.000	0.000	0.000	0.000	0.000	0.000	0.000	0.000
TRINITY_DN98088_c0_g2	0.000	0.000	0.000	0.000	1.698	1.178	0.000	0.000	0.249	0.000
TRINITY_DN98088_c0_g3	0.000	1.788	0.000	0.000	0.000	0.000	0.000	0.000	0.763	0.000
TRINITY_DN980891_c0_g1	0.000	0.000	0.000	0.000	0.000	0.000	0.000	0.000	0.000	0.000
TRINITY_DN980893_c0_g1	0.000	0.000	0.000	0.000	0.000	0.000	0.000	0.000	0.000	0.000
TRINITY_DN980895_c0_g1	0.000	0.000	0.000	0.000	0.000	0.000	0.000	0.000	0.000	0.000
TRINITY_DN980897_c0_g1	0.000	0.000	0.000	343.288	0.000	0.000	0.000	0.000	0.000	0.000
TRINITY_DN980898_c0_g1	0.000	0.000	0.000	0.000	0.000	0.000	3.252	0.000	0.000	0.000
TRINITY_DN98089_c0_g1	0.000	0.000	0.000	0.573	0.000	0.000	0.000	0.000	0.000	0.000
TRINITY_DN98089_c0_g2	0.000	0.000	0.000	0.000	0.000	0.000	0.000	1.470	0.000	0.000
TRINITY_DN98089_c0_g3	0.000	0.000	0.000	0.000	0.000	0.000	0.000	0.000	0.000	0.000
TRINITY_DN98089_c1_g1	0.000	0.000	0.000	0.353	0.431	0.000	0.000	0.000	0.254	0.000
TRINITY_DN98089_c2_g1	0.000	0.000	0.000	0.000	0.000	0.000	0.000	0.000	0.000	0.000
TRINITY_DN98089_c3_g1	0.000	0.000	0.000	0.000	0.000	0.000	0.000	0.000	0.000	0.000
TRINITY_DN9808_c0_g1	0.000	0.000	1.200	1.835	0.000	0.000	0.000	0.000	0.000	0.000
TRINITY_DN9808_c0_g2	0.000	0.000	0.000	0.000	0.000	0.000	0.000	0.000	0.541	0.000
TRINITY_DN9808_c1_g1	0.000	1.845	1.192	0.000	2.347	1.808	0.000	2.417	0.502	0.000
TRINITY_DN9808_c23_g1	0.000	2.239	1.476	0.965	0.802	3.478	0.000	0.000	1.459	4.134
TRINITY_DN9808_c23_g3	0.000	0.000	0.000	0.000	0.000	0.000	0.000	0.000	0.541	0.000
TRINITY_DN9808_c26_g1	0.000	0.000	4.982	0.000	0.000	0.000	0.000	0.000	0.000	0.000
TRINITY_DN9808_c4_g1	0.000	0.000	1.285	0.000	0.000	0.000	0.000	0.000	0.000	0.000
TRINITY_DN980900_c0_g1	0.000	0.000	0.000	0.000	0.000	0.000	0.000	0.000	0.000	0.000
TRINITY_DN980904_c0_g1	0.000	0.000	0.000	0.000	0.000	0.000	0.000	0.000	0.000	0.000
TRINITY_DN980905_c0_g1	0.000	0.000	0.000	0.000	0.635	0.000	0.000	0.000	0.000	0.000
TRINITY_DN980907_c0_g1	0.000	0.000	0.120	0.000	0.337	0.000	0.000	0.000	0.235	0.000
TRINITY_DN980908_c0_g1	0.000	0.000	0.000	0.373	0.000	0.000	1.843	0.000	0.679	0.000
TRINITY_DN980909_c0_g1	0.000	0.000	0.000	0.616	0.000	0.000	0.000	0.000	0.753	0.000
TRINITY_DN98090_c0_g1	0.000	0.000	0.000	0.000	0.217	0.000	0.000	0.000	0.000	0.000
TRINITY_DN98090_c1_g1	0.000	0.000	0.000	0.000	0.000	0.000	0.000	0.000	0.120	0.000
TRINITY_DN980910_c0_g1	0.000	0.000	0.000	0.000	0.000	0.000	0.000	0.000	0.568	0.000
TRINITY_DN980912_c0_g1	0.000	0.000	0.000	0.000	0.000	0.000	0.000	0.000	0.000	0.000
TRINITY_DN980913_c0_g1	0.000	0.000	0.000	0.949	0.000	0.000	0.000	0.000	0.000	0.000
TRINITY_DN980914_c0_g1	0.000	0.000	0.000	0.000	0.000	0.000	0.000	0.000	0.000	0.000
TRINITY_DN980916_c0_g1	0.000	0.000	0.000	0.177	0.000	0.000	0.000	0.000	0.107	0.000
TRINITY_DN980917_c0_g1	0.000	0.000	0.000	0.000	0.000	0.000	0.000	0.000	0.000	0.000
TRINITY_DN980918_c0_g1	0.000	0.000	0.000	0.000	0.000	0.000	0.000	0.000	0.390	0.000
TRINITY_DN98091_c0_g2	0.000	2.795	0.000	0.486	0.507	2.806	0.000	0.000	0.297	0.000
TRINITY_DN980920_c0_g1	0.000	0.000	0.000	0.000	0.000	0.000	0.000	0.000	0.000	0.000
TRINITY_DN980922_c0_g1	0.000	0.000	0.000	0.088	0.181	0.000	0.000	0.000	0.000	0.000
TRINITY_DN980924_c0_g1	0.000	0.000	0.000	0.000	0.000	0.000	0.000	0.000	0.000	0.000
TRINITY_DN980925_c0_g1	0.000	0.000	0.000	0.000	0.000	0.000	0.000	0.000	0.620	0.000
TRINITY_DN980928_c0_g1	0.000	0.000	0.000	0.000	0.000	1.412	0.000	0.000	0.000	0.000
TRINITY_DN980929_c0_g1	0.000	0.000	0.000	0.000	0.000	0.000	0.000	0.000	0.000	0.000
TRINITY_DN98092_c0_g1	0.000	0.000	0.000	0.000	0.000	0.000	0.000	0.000	0.584	0.000
TRINITY_DN98092_c0_g2	0.000	0.000	0.000	0.000	0.656	0.000	1.097	0.411	0.224	7.784
TRINITY_DN980930_c0_g1	0.000	0.000	0.000	0.000	0.000	0.000	0.000	0.000	0.000	0.000
TRINITY_DN980931_c0_g1	0.000	0.000	0.000	0.000	0.000	0.000	0.000	0.000	0.000	0.000
TRINITY_DN980932_c0_g1	0.000	0.000	0.000	0.000	0.000	0.000	0.000	0.000	0.000	0.000
TRINITY_DN980934_c0_g1	0.000	0.000	0.000	0.000	0.000	0.000	0.000	0.000	0.320	0.000
TRINITY_DN980937_c0_g1	0.000	0.000	0.000	0.000	0.000	0.000	0.000	1.816	0.000	4.861
TRINITY_DN98093_c0_g1	0.000	0.198	0.550	0.341	0.161	1.278	0.482	0.572	0.465	0.377
TRINITY_DN98093_c0_g2	2.630	5.169	3.113	1.592	2.616	3.796	2.079	1.120	0.877	2.239
TRINITY_DN980940_c0_g1	0.000	0.000	0.000	0.000	0.000	0.000	0.000	0.000	0.093	0.000
TRINITY_DN980943_c0_g1	0.000	0.000	0.596	0.000	0.000	0.000	0.000	0.000	0.000	0.000
TRINITY_DN980944_c0_g1	0.000	0.000	0.000	0.000	0.000	3.987	0.000	0.000	0.564	0.000
TRINITY_DN980946_c0_g1	0.000	0.000	0.000	0.052	0.509	0.142	0.000	0.201	0.442	0.535
TRINITY_DN980947_c0_g1	0.000	0.000	0.000	0.000	0.000	0.000	0.000	0.000	0.000	0.000
TRINITY_DN98094_c0_g1	0.000	0.000	0.000	0.000	0.000	0.000	0.000	0.000	0.000	0.000
TRINITY_DN98094_c0_g2	0.000	0.000	0.000	0.273	0.000	0.000	0.000	0.000	0.177	0.000
TRINITY_DN98094_c0_g3	0.000	0.000	0.000	0.000	0.000	0.000	0.000	0.000	0.000	0.000
TRINITY_DN98094_c1_g1	0.000	0.000	0.000	0.000	0.000	0.000	0.000	0.000	0.383	0.000
TRINITY_DN98094_c2_g1	0.000	0.000	1.175	0.000	0.000	0.000	0.000	0.000	0.000	0.000
TRINITY_DN980950_c0_g1	0.000	0.000	0.000	0.000	0.000	0.000	0.000	0.000	0.000	0.000
TRINITY_DN980951_c0_g1	0.000	0.000	0.000	0.209	0.253	0.000	0.000	0.000	0.000	0.000
TRINITY_DN980952_c0_g1	0.000	0.000	0.000	0.000	0.000	0.000	0.000	0.000	0.000	0.000
TRINITY_DN980953_c0_g1	0.000	0.000	0.000	0.279	0.855	3.970	0.000	0.000	0.168	0.000
TRINITY_DN980954_c0_g1	0.000	0.000	0.000	0.000	0.898	0.000	0.000	0.000	0.000	0.000
TRINITY_DN980955_c0_g1	0.000	0.000	0.000	0.000	0.000	0.000	0.000	0.000	0.000	0.000
TRINITY_DN980957_c0_g1	0.000	0.000	0.000	0.000	0.000	0.000	0.000	0.000	0.261	0.000
TRINITY_DN980962_c0_g1	0.000	2.397	0.000	0.000	0.000	0.000	0.000	0.000	0.000	0.000
TRINITY_DN980962_c1_g1	0.000	0.000	0.000	0.000	0.000	0.000	0.000	0.000	0.000	0.000
TRINITY_DN980963_c0_g1	0.000	0.000	0.000	0.000	0.000	0.000	0.000	0.000	0.000	0.000
TRINITY_DN980964_c0_g1	0.000	0.000	1.066	0.000	0.593	0.000	0.000	0.000	0.125	0.000
TRINITY_DN980965_c0_g1	0.000	0.000	0.000	0.420	0.000	0.000	0.000	0.000	0.767	0.000
TRINITY_DN980966_c0_g1	0.000	0.000	0.000	0.000	0.000	0.000	0.000	0.000	0.000	0.000
TRINITY_DN980969_c0_g1	0.000	0.744	0.000	0.248	0.109	1.355	0.407	0.247	0.284	0.550
TRINITY_DN98096_c0_g1	0.000	0.000	0.000	0.620	0.801	0.000	3.041	0.000	0.437	0.000
TRINITY_DN98096_c0_g2	0.000	0.000	0.000	0.000	0.000	0.000	0.000	0.000	0.000	0.000
TRINITY_DN98096_c1_g1	0.000	0.000	0.000	0.000	0.000	1.149	0.000	0.000	0.245	0.000
TRINITY_DN98096_c2_g1	0.000	0.000	0.000	0.000	0.000	0.000	0.000	0.000	0.000	0.000
TRINITY_DN98096_c4_g1	0.000	0.000	0.000	0.000	0.000	0.000	0.000	0.000	0.000	0.000
TRINITY_DN98096_c7_g1	0.000	0.000	0.000	0.000	0.000	0.000	0.000	0.000	0.000	0.000
TRINITY_DN980970_c0_g1	0.000	0.000	0.000	0.000	1.431	0.000	1.886	0.000	0.077	0.000
TRINITY_DN980971_c0_g1	0.000	0.000	0.602	0.000	0.000	0.000	0.000	0.000	0.000	0.000
TRINITY_DN980972_c0_g1	0.000	0.000	0.648	0.000	0.241	0.000	0.000	0.000	0.000	0.000
TRINITY_DN980973_c0_g1	0.000	0.000	0.000	0.000	0.000	0.000	0.000	0.000	0.000	0.000
TRINITY_DN980974_c0_g1	0.000	1.909	3.315	3.508	3.704	4.096	1.677	1.729	2.745	1.156
TRINITY_DN980975_c0_g1	0.000	0.000	0.000	0.000	0.000	0.000	0.000	0.000	0.000	0.000
TRINITY_DN980976_c0_g1	0.000	0.000	0.000	0.000	1.067	5.893	0.000	0.000	0.936	0.000
TRINITY_DN980977_c0_g1	5.727	0.000	0.000	0.000	0.000	0.000	0.000	0.000	0.158	0.000
TRINITY_DN980978_c0_g1	0.000	0.000	0.000	0.000	0.000	1.375	0.000	0.000	0.197	0.000
TRINITY_DN98097_c0_g2	0.000	0.627	0.000	0.000	0.413	0.000	0.000	0.000	0.710	0.000
TRINITY_DN98097_c0_g3	0.000	0.000	0.000	0.000	0.000	0.000	0.000	0.000	0.000	0.000
TRINITY_DN980981_c0_g1	0.000	0.000	0.000	0.000	0.000	0.000	0.000	0.000	0.150	0.000
TRINITY_DN980984_c0_g1	0.000	0.000	0.000	0.000	0.000	0.000	0.000	0.000	0.000	0.000
TRINITY_DN980987_c0_g1	0.000	0.000	2.570	0.692	0.000	0.000	0.000	0.000	0.000	0.000
TRINITY_DN980988_c0_g1	0.000	0.000	0.000	0.000	0.681	0.000	0.000	0.000	0.000	0.000
TRINITY_DN980989_c0_g1	0.000	0.000	0.000	0.000	0.000	0.000	0.000	0.000	0.000	0.000
TRINITY_DN980990_c0_g1	0.000	0.000	0.000	0.203	0.311	0.000	0.000	0.000	0.062	0.000
TRINITY_DN980992_c0_g1	0.000	0.000	0.000	0.000	0.281	0.000	0.000	1.030	0.165	0.000
TRINITY_DN980994_c0_g1	0.000	0.000	0.000	0.000	0.000	0.000	0.000	7.218	0.000	0.000
TRINITY_DN980996_c0_g1	0.000	0.000	0.000	0.000	0.000	1.230	0.000	0.000	0.000	0.000
TRINITY_DN980998_c0_g1	0.000	0.000	0.000	0.400	0.000	0.000	0.000	0.000	0.244	0.000
TRINITY_DN980999_c0_g1	0.000	0.000	0.188	0.412	0.000	0.699	0.000	0.395	0.383	0.000
TRINITY_DN98099_c1_g1	0.000	0.000	0.000	0.000	0.000	0.000	0.000	1.517	0.487	0.000
TRINITY_DN98099_c2_g1	0.000	0.000	0.000	0.309	0.000	0.000	0.000	0.000	0.560	0.000
TRINITY_DN98099_c3_g3	0.000	2.415	0.000	0.000	0.000	0.000	0.000	0.000	0.517	0.000
TRINITY_DN98099_c6_g1	0.000	0.000	2.137	0.000	0.000	0.000	5.664	0.000	0.000	0.000
TRINITY_DN9809_c0_g1	2.860	0.000	1.616	0.000	0.641	0.000	0.000	0.000	0.000	0.000
TRINITY_DN9809_c0_g2	0.000	5.833	6.323	6.609	8.795	5.038	7.425	7.040	8.088	3.894
TRINITY_DN9809_c2_g1	3.071	5.421	3.763	4.556	2.839	7.880	5.329	4.492	5.549	2.388
TRINITY_DN980_c0_g1	7.238	6.654	8.153	6.537	4.608	5.937	9.919	3.769	6.572	1.492
TRINITY_DN980_c0_g3	7.654	33.543	21.167	20.981	22.990	21.661	25.127	37.856	30.999	12.706
TRINITY_DN980_c1_g1	0.000	0.000	0.000	0.000	0.000	0.000	0.000	0.000	0.000	0.000
TRINITY_DN980_c1_g2	0.000	0.000	0.141	0.232	0.000	0.000	0.000	0.299	0.000	0.000
TRINITY_DN980_c2_g1	0.000	0.000	0.000	0.000	0.000	0.000	0.000	0.000	0.000	0.000
TRINITY_DN981001_c0_g1	0.000	0.000	0.000	0.000	0.000	0.000	0.000	0.000	0.000	0.000
TRINITY_DN981002_c0_g1	0.000	0.000	0.000	0.000	0.000	1.926	0.000	0.000	0.000	0.000
TRINITY_DN981003_c0_g1	0.000	0.806	0.000	0.000	0.000	0.000	0.000	0.000	0.514	0.000
TRINITY_DN981006_c0_g1	0.000	0.000	0.573	0.000	0.000	0.000	0.000	0.000	0.116	0.000
TRINITY_DN98100_c0_g1	0.000	0.000	0.000	0.000	0.000	0.000	0.000	0.000	0.271	0.000
TRINITY_DN98100_c1_g2	1.638	4.163	4.189	1.557	3.955	1.437	2.563	3.155	3.525	2.292
TRINITY_DN98100_c7_g1	0.000	0.000	0.000	0.000	0.000	0.000	0.000	0.000	0.000	0.000
TRINITY_DN981010_c0_g1	0.000	0.000	0.000	0.000	0.000	0.000	0.000	0.000	0.000	0.000
TRINITY_DN981013_c0_g1	0.000	0.000	0.000	0.000	0.000	0.000	0.000	0.000	0.000	0.000
TRINITY_DN981014_c0_g1	0.000	0.000	0.000	0.407	0.656	0.000	0.000	0.000	0.000	0.000
TRINITY_DN981015_c0_g1	0.000	0.000	0.514	0.000	0.000	0.787	0.000	0.000	0.000	0.000
TRINITY_DN981016_c0_g1	0.000	0.000	0.000	0.000	0.748	0.410	0.000	0.000	0.126	0.000
TRINITY_DN981018_c0_g1	0.000	0.000	0.000	0.000	0.000	0.000	0.000	0.000	0.000	0.000
TRINITY_DN981019_c0_g1	0.000	0.000	0.000	0.000	0.786	0.000	0.000	0.000	0.702	0.000
TRINITY_DN98101_c1_g1	0.000	2.353	0.000	0.000	0.866	0.000	0.000	0.000	1.509	0.000
TRINITY_DN98101_c4_g1	0.000	0.000	0.000	0.622	0.639	0.000	1.535	0.000	0.625	0.000
TRINITY_DN981021_c0_g1	0.000	0.000	0.000	0.000	0.000	0.000	0.000	0.000	0.000	0.000
TRINITY_DN981023_c0_g1	0.000	0.000	0.000	0.000	0.000	0.000	0.000	0.000	0.000	0.000
TRINITY_DN981024_c0_g1	0.000	0.000	0.000	0.000	1.166	0.000	0.000	0.000	0.000	0.000
TRINITY_DN981025_c0_g1	0.000	3.142	0.000	0.000	0.000	0.000	0.000	0.000	0.335	0.000
TRINITY_DN981026_c0_g1	0.000	0.000	0.000	0.000	0.000	0.000	0.000	0.000	0.000	0.000
TRINITY_DN981028_c0_g1	0.000	0.403	0.525	0.000	0.292	0.000	0.707	0.543	0.346	0.000
TRINITY_DN981029_c0_g1	0.000	0.000	1.612	0.000	0.000	0.000	0.000	0.000	0.000	0.000
TRINITY_DN98102_c1_g1	0.000	0.000	1.717	0.000	0.000	0.000	0.000	0.000	0.567	0.000
TRINITY_DN981030_c0_g1	0.000	0.000	0.000	0.000	0.000	0.000	0.000	0.000	0.000	0.000
TRINITY_DN981031_c0_g1	0.000	0.000	0.000	0.000	0.270	0.000	0.000	0.000	0.000	0.000
TRINITY_DN981032_c0_g1	0.000	0.000	0.000	0.000	0.000	0.000	0.000	0.000	1.311	0.000
TRINITY_DN981033_c0_g1	2.365	0.000	0.291	0.107	0.438	0.000	0.263	0.000	0.065	0.552
TRINITY_DN981035_c0_g1	0.000	0.000	0.000	0.000	0.000	0.000	0.000	0.000	0.000	0.000
TRINITY_DN981037_c0_g1	0.000	0.000	0.000	0.000	0.000	0.000	0.000	0.000	0.000	0.000
TRINITY_DN981038_c0_g1	17.522	0.000	1.479	0.000	1.229	1.135	1.947	0.000	0.720	4.039
TRINITY_DN981039_c0_g1	0.000	0.000	1.168	0.000	0.000	0.000	0.000	0.000	0.000	0.000
TRINITY_DN98103_c0_g1	0.000	0.000	0.000	0.000	0.000	0.000	0.000	0.000	0.083	1.391
TRINITY_DN98103_c0_g2	0.000	0.000	0.000	0.000	0.000	0.000	0.000	0.000	0.250	0.000
TRINITY_DN981040_c0_g1	0.000	0.000	0.000	0.000	0.117	0.000	0.000	0.000	0.070	0.000
TRINITY_DN981042_c0_g1	0.000	0.000	0.000	0.000	0.000	0.000	0.000	0.000	0.000	0.000
TRINITY_DN981045_c0_g1	0.000	0.000	1.060	0.000	0.000	0.000	0.000	0.000	0.115	0.000
TRINITY_DN981046_c0_g1	0.000	0.000	0.000	0.000	0.000	0.000	0.000	0.000	0.000	0.000
TRINITY_DN981048_c0_g1	0.000	0.000	0.000	0.000	0.000	0.000	0.000	0.000	0.937	0.000
TRINITY_DN981049_c0_g1	0.000	0.000	0.000	1.309	0.000	0.000	0.000	0.000	0.402	0.000
TRINITY_DN98104_c0_g1	0.000	2.254	3.697	1.210	0.000	0.000	0.000	0.000	0.000	8.079
TRINITY_DN981050_c0_g1	0.000	0.000	0.000	0.000	0.000	0.000	0.000	0.000	0.000	0.000
TRINITY_DN981051_c0_g1	0.000	0.122	0.317	0.087	0.493	0.000	0.645	0.170	0.107	0.000
TRINITY_DN981052_c0_g1	0.000	0.000	0.000	0.000	0.000	0.000	0.000	0.000	0.082	0.000
TRINITY_DN981055_c0_g1	0.000	0.000	0.536	0.090	0.182	0.000	0.291	0.000	0.229	0.000
TRINITY_DN981056_c0_g1	0.000	0.000	0.000	0.000	0.000	0.000	0.000	0.000	0.000	0.000
TRINITY_DN981058_c0_g1	0.000	0.000	0.000	0.000	0.000	0.000	0.000	0.000	1.125	6.904
TRINITY_DN981059_c0_g1	0.000	0.000	0.381	0.000	0.421	0.000	0.000	0.000	0.000	0.000
TRINITY_DN98105_c0_g1	0.000	0.000	0.000	0.000	0.000	1.111	0.000	2.924	0.000	0.000
TRINITY_DN98105_c1_g1	0.000	0.000	0.000	0.000	0.000	0.000	0.000	0.000	0.000	0.000
TRINITY_DN98105_c1_g2	0.000	0.000	0.000	0.000	0.000	0.000	0.000	0.000	0.000	0.000
TRINITY_DN98105_c2_g1	0.000	0.000	0.000	0.000	0.000	0.000	0.000	0.000	0.000	0.000
TRINITY_DN981061_c0_g1	0.000	0.000	0.000	0.000	0.269	0.000	0.000	0.000	0.159	0.000
TRINITY_DN981062_c0_g1	0.000	0.000	0.000	0.000	0.000	1.882	0.000	0.000	0.000	0.000
TRINITY_DN981064_c0_g1	0.000	0.000	1.717	0.000	0.000	0.000	0.000	0.000	0.567	0.000
TRINITY_DN981066_c0_g1	0.000	0.000	0.256	0.000	0.000	0.000	0.000	0.000	0.000	0.000
TRINITY_DN981068_c0_g1	0.000	0.000	0.000	0.000	0.000	0.000	0.000	0.000	0.000	0.000
TRINITY_DN981069_c0_g1	0.000	0.000	0.000	0.534	0.273	0.000	0.000	0.000	0.000	0.000
TRINITY_DN98106_c0_g1	0.000	0.000	0.000	0.000	0.000	0.000	0.000	0.000	0.000	0.000
TRINITY_DN98106_c0_g2	0.000	0.000	0.000	0.000	0.000	0.000	0.000	0.000	0.000	0.000
TRINITY_DN98106_c0_g3	0.000	0.000	0.000	0.000	0.000	0.000	0.000	0.000	0.687	0.000
TRINITY_DN98106_c1_g1	0.000	0.000	0.000	0.000	0.000	0.000	0.000	0.000	0.000	0.000
TRINITY_DN98106_c1_g2	0.000	0.000	0.000	0.000	0.000	0.000	0.000	0.000	0.000	0.000
TRINITY_DN981071_c0_g1	0.000	0.000	1.417	0.000	0.000	0.000	0.000	0.000	0.465	0.000
TRINITY_DN981074_c0_g1	0.000	0.296	0.386	0.000	0.000	0.586	0.000	0.000	0.128	0.000
TRINITY_DN981076_c0_g1	9.588	0.000	0.000	0.000	0.000	0.000	0.000	0.000	0.000	0.000
TRINITY_DN981078_c0_g1	0.000	0.000	0.000	0.000	0.000	0.000	0.000	0.000	0.000	0.000
TRINITY_DN98107_c0_g1	0.000	0.000	0.000	0.000	0.000	0.000	0.000	0.000	0.000	0.000
TRINITY_DN98107_c1_g1	0.000	0.000	0.000	0.000	0.000	2.338	0.000	0.000	0.458	0.000
TRINITY_DN981082_c0_g1	0.000	0.000	0.000	0.000	0.000	0.000	0.000	0.000	0.000	0.000
TRINITY_DN981083_c0_g1	0.000	0.000	0.000	0.000	0.000	0.000	0.000	0.000	0.000	0.000
TRINITY_DN981088_c0_g1	0.000	0.000	0.000	0.000	0.806	0.000	0.000	0.000	0.000	0.000
TRINITY_DN981089_c0_g1	0.000	0.000	0.000	0.516	0.000	0.000	0.000	1.973	0.316	0.000
TRINITY_DN98108_c0_g1	0.000	0.000	0.000	0.000	1.226	0.000	1.825	0.000	0.595	0.000
TRINITY_DN98108_c1_g1	0.000	0.471	0.000	0.103	0.172	0.000	0.000	0.000	0.000	0.000
TRINITY_DN981090_c0_g1	0.000	0.000	0.000	0.000	0.000	0.000	0.000	0.000	0.196	0.000
TRINITY_DN981091_c0_g1	0.000	0.000	0.000	0.424	0.000	0.000	2.099	1.610	0.259	0.000
TRINITY_DN981095_c0_g1	0.000	0.000	0.000	0.000	0.000	0.000	0.000	0.000	0.000	0.000
TRINITY_DN981097_c0_g1	0.000	0.000	0.185	0.101	0.000	0.845	0.000	0.000	0.000	0.000
TRINITY_DN98109_c0_g1	0.000	0.000	0.538	0.867	0.000	0.000	4.027	0.000	0.174	0.000
TRINITY_DN98109_c1_g1	0.000	0.802	1.211	1.176	2.553	0.525	0.942	0.499	0.292	0.000
TRINITY_DN98109_c1_g2	0.000	0.000	0.000	0.000	0.000	0.000	0.000	0.000	0.000	0.000
TRINITY_DN98109_c1_g3	0.000	0.000	0.000	0.930	0.000	0.000	0.000	0.000	0.000	0.000
TRINITY_DN98109_c1_g5	0.000	0.000	0.000	0.000	0.000	0.000	0.000	0.000	0.000	0.000
TRINITY_DN9810_c0_g1	0.000	0.000	0.000	1.555	0.000	0.000	0.000	2.340	3.575	0.000
TRINITY_DN9810_c0_g2	0.000	0.000	1.198	0.000	1.318	1.838	1.584	0.000	0.000	0.000
TRINITY_DN9810_c0_g3	0.000	0.000	0.000	0.000	0.000	0.000	0.000	0.000	0.429	0.000
TRINITY_DN9810_c10_g1	0.000	0.000	0.000	0.491	0.000	0.000	0.000	0.000	0.000	0.000
TRINITY_DN9810_c1_g2	4.336	5.604	6.974	5.155	9.881	7.392	7.226	4.491	8.400	6.277
TRINITY_DN9810_c1_g3	3.535	5.817	7.337	6.301	11.045	10.082	3.632	4.869	6.071	6.628
TRINITY_DN9810_c3_g1	0.000	3.727	4.125	2.906	6.212	0.000	0.000	7.958	0.000	8.156
TRINITY_DN9810_c4_g1	0.000	0.000	2.574	0.000	0.713	0.981	0.000	0.000	0.685	0.000
TRINITY_DN981100_c0_g1	0.000	0.000	0.000	0.000	0.000	0.000	0.000	0.000	0.244	0.000
TRINITY_DN981101_c0_g1	0.000	0.000	0.000	0.000	0.000	0.000	0.000	0.000	0.000	0.000
TRINITY_DN981102_c0_g1	0.000	0.000	0.000	0.000	0.000	0.000	0.000	0.000	0.531	0.000
TRINITY_DN981104_c0_g1	0.000	0.000	0.000	0.000	0.000	0.000	0.000	0.000	0.000	0.000
TRINITY_DN981106_c0_g1	0.000	0.000	0.162	0.340	0.583	0.470	0.000	0.000	0.231	0.000
TRINITY_DN981108_c0_g1	0.000	0.000	0.830	0.000	0.462	0.000	0.000	0.000	0.075	0.000
TRINITY_DN981109_c0_g1	0.000	0.000	0.000	0.000	0.000	0.000	0.000	0.000	0.124	0.000
TRINITY_DN98110_c0_g1	0.000	0.000	0.000	0.000	0.000	0.000	0.000	0.000	0.000	0.000
TRINITY_DN98110_c1_g1	0.000	0.000	0.000	0.000	0.000	0.000	0.000	0.000	0.000	0.000
TRINITY_DN981114_c0_g1	0.000	0.000	0.000	0.000	0.000	0.000	0.000	0.000	0.000	0.000
TRINITY_DN981117_c0_g1	0.000	0.000	0.681	0.307	0.000	0.000	0.000	0.000	0.000	0.000
TRINITY_DN981118_c0_g1	0.000	0.000	0.000	0.700	0.286	0.000	0.691	0.000	0.253	0.000
TRINITY_DN98111_c0_g1	0.000	0.000	0.000	0.346	0.000	0.000	0.000	0.000	0.000	1.670
TRINITY_DN981120_c0_g1	0.000	0.000	0.000	0.000	0.343	0.000	3.292	1.254	0.202	0.000
TRINITY_DN981121_c0_g1	0.000	0.000	0.000	0.000	0.110	0.000	0.000	0.000	0.065	1.096
TRINITY_DN981128_c0_g1	3.196	0.414	0.270	0.147	0.000	0.000	0.726	0.000	0.089	0.000
TRINITY_DN98112_c0_g1	0.000	0.000	0.984	0.265	0.000	0.000	1.307	0.000	0.000	0.000
TRINITY_DN981130_c0_g1	0.000	0.000	0.000	0.000	0.000	0.000	0.000	0.000	0.000	0.000
TRINITY_DN981131_c0_g1	0.000	0.000	0.000	0.000	0.000	0.000	0.000	0.000	0.000	0.000
TRINITY_DN981132_c0_g1	0.000	0.000	0.534	0.097	0.100	0.541	0.481	0.747	0.059	0.000
TRINITY_DN981135_c0_g1	0.000	0.000	0.000	0.000	0.000	0.000	0.000	0.000	0.000	0.000
TRINITY_DN981137_c0_g1	0.000	0.000	0.000	0.000	0.000	0.000	0.000	0.000	0.284	0.000
TRINITY_DN981139_c0_g1	0.000	0.000	2.137	0.000	0.000	0.000	2.832	0.000	0.000	0.000
TRINITY_DN98113_c0_g1	0.000	0.656	2.762	1.858	4.670	1.595	0.000	3.094	0.314	0.000
TRINITY_DN98113_c1_g1	0.000	0.000	0.000	0.000	0.000	0.000	0.000	0.000	0.678	0.000
TRINITY_DN98113_c1_g2	0.000	0.736	0.000	0.520	0.266	0.000	0.000	0.000	0.313	0.000
TRINITY_DN98113_c1_g3	12.944	5.040	3.858	2.962	4.727	1.538	3.564	8.516	1.430	0.000
TRINITY_DN98113_c1_g4	0.000	0.000	0.000	0.000	0.000	0.000	0.000	0.000	0.494	0.000
TRINITY_DN981141_c0_g1	0.000	0.000	0.000	0.000	0.000	0.000	0.000	0.000	0.000	0.000
TRINITY_DN981142_c0_g1	0.000	0.000	1.131	0.515	0.000	0.000	0.000	0.000	0.250	0.000
TRINITY_DN981143_c0_g1	0.000	0.000	0.000	0.000	0.000	1.913	0.000	0.000	0.000	0.000
TRINITY_DN981145_c0_g1	0.000	0.000	0.000	0.000	0.000	0.000	0.000	0.000	0.000	0.000
TRINITY_DN981147_c0_g1	0.000	0.000	0.000	0.000	0.000	0.000	0.000	0.000	0.000	0.000
TRINITY_DN981148_c0_g1	0.000	0.000	0.000	0.000	0.000	0.000	0.000	0.000	0.000	0.000
TRINITY_DN98114_c0_g1	0.000	0.000	0.000	0.000	0.000	0.000	0.000	0.000	0.000	0.000
TRINITY_DN98114_c0_g2	0.000	0.000	1.427	0.000	0.998	0.000	3.756	0.000	0.283	0.000
TRINITY_DN98114_c0_g3	0.000	7.183	0.000	0.417	1.734	0.000	0.000	4.750	0.763	0.000
TRINITY_DN981150_c0_g1	0.000	0.000	0.000	0.000	0.000	0.000	0.000	0.000	0.172	0.000
TRINITY_DN981151_c0_g1	0.000	0.000	0.000	0.000	0.000	0.000	0.000	0.000	0.000	0.000
TRINITY_DN981152_c0_g1	0.000	0.000	0.000	0.000	0.822	0.000	0.000	0.000	0.476	0.000
TRINITY_DN981153_c0_g1	0.000	0.000	0.000	0.000	0.000	0.000	0.000	0.000	0.000	0.000
TRINITY_DN981154_c0_g1	0.000	0.000	0.000	0.260	0.531	0.000	0.642	0.000	0.000	0.000
TRINITY_DN981155_c0_g1	0.000	2.421	0.000	0.344	0.000	1.448	0.000	0.648	0.414	0.000
TRINITY_DN981159_c0_g1	0.000	0.622	0.608	0.111	0.340	0.000	0.000	0.000	0.067	1.131
TRINITY_DN981159_c1_g1	0.000	0.000	0.000	0.000	0.000	1.166	0.000	0.000	0.246	0.000
TRINITY_DN98115_c0_g1	0.000	0.000	0.000	0.000	0.000	0.000	0.000	0.000	0.000	0.000
TRINITY_DN981162_c0_g1	0.000	0.000	0.000	0.000	0.000	0.000	0.000	0.000	0.807	0.000
TRINITY_DN981164_c0_g1	0.000	0.000	1.699	0.000	0.000	0.000	0.000	0.000	0.000	0.000
TRINITY_DN981165_c0_g1	0.000	0.000	0.000	0.655	0.000	0.000	0.000	0.000	0.000	0.000
TRINITY_DN981168_c0_g1	0.000	0.000	1.490	0.000	0.000	0.000	0.000	0.000	0.000	0.000
TRINITY_DN981169_c0_g1	0.000	0.000	0.251	0.294	0.143	1.196	0.268	0.211	0.128	0.000
TRINITY_DN98116_c0_g1	0.000	1.434	1.439	0.889	1.450	1.984	0.000	0.000	1.956	0.000
TRINITY_DN98116_c1_g1	0.000	2.311	0.000	0.000	0.000	0.000	0.000	0.000	0.000	0.000
TRINITY_DN98116_c6_g1	0.000	0.000	0.000	0.000	0.000	6.043	0.000	0.000	0.000	7.182
TRINITY_DN98116_c7_g1	0.000	0.000	0.000	0.000	0.550	0.000	0.000	0.000	0.000	0.000
TRINITY_DN981170_c0_g1	0.000	0.000	0.000	0.000	0.575	0.000	0.000	0.000	0.000	0.000
TRINITY_DN981171_c0_g1	0.000	0.000	0.000	0.469	0.000	0.000	0.000	0.000	0.000	0.000
TRINITY_DN981172_c0_g1	0.000	0.000	0.000	0.000	0.000	0.000	0.000	0.000	0.000	0.000
TRINITY_DN981173_c0_g1	0.000	0.000	0.000	0.000	0.000	0.000	0.000	0.000	0.253	0.000
TRINITY_DN981174_c0_g1	0.000	0.000	1.766	0.000	0.324	0.000	0.000	0.000	0.381	0.000
TRINITY_DN981176_c0_g1	0.000	0.000	0.000	0.343	0.000	0.000	0.000	0.000	0.625	0.000
TRINITY_DN981178_c0_g1	0.000	0.000	0.000	0.000	0.000	0.713	0.000	0.000	0.232	1.302
TRINITY_DN98117_c0_g1	0.000	0.000	1.381	0.000	0.779	2.134	0.000	0.000	0.000	0.000
TRINITY_DN98117_c0_g2	0.000	0.000	0.000	0.420	0.902	0.000	0.000	0.000	0.000	0.000
TRINITY_DN98117_c0_g3	0.000	0.000	0.000	0.000	0.000	0.000	0.000	0.000	0.800	0.000
TRINITY_DN981182_c0_g1	0.000	0.000	0.000	0.000	0.000	0.000	0.000	0.000	0.000	0.000
TRINITY_DN981184_c0_g1	0.000	0.000	0.000	0.000	0.000	0.000	0.000	0.000	0.000	0.000
TRINITY_DN981187_c0_g1	0.000	0.000	0.000	0.000	0.000	0.000	0.000	0.000	0.000	0.000
TRINITY_DN981189_c0_g1	0.000	0.000	0.000	0.513	0.000	0.000	0.000	0.000	0.000	0.000
TRINITY_DN98118_c0_g1	0.000	0.000	0.000	0.000	0.000	0.000	0.000	0.000	0.000	0.000
TRINITY_DN98118_c0_g2	0.000	0.000	0.000	0.000	0.000	0.000	0.000	0.000	0.000	0.000
TRINITY_DN981190_c0_g1	0.000	0.000	0.000	0.235	0.000	0.000	1.159	0.000	0.214	0.000
TRINITY_DN981192_c0_g1	0.000	0.000	0.000	0.194	0.594	0.000	0.000	0.000	0.000	0.000
TRINITY_DN981193_c0_g1	0.000	0.000	0.411	0.000	0.000	1.884	0.000	0.833	0.000	0.000
TRINITY_DN981194_c0_g1	0.000	0.000	5.196	0.000	0.000	0.000	0.000	0.000	0.000	0.000
TRINITY_DN981195_c0_g1	0.000	0.000	0.000	0.000	0.000	0.000	0.000	0.000	0.000	0.000
TRINITY_DN981198_c0_g1	0.000	0.000	0.000	0.316	0.975	0.000	0.000	0.000	0.191	0.000
TRINITY_DN98119_c0_g1	0.000	0.000	0.000	0.100	0.102	0.277	0.000	0.383	0.287	0.000
TRINITY_DN98119_c0_g3	0.000	0.000	0.000	0.000	0.000	0.000	0.000	0.000	0.000	0.000
TRINITY_DN98119_c0_g5	0.000	3.571	0.821	0.000	0.000	0.000	0.000	0.000	0.000	0.000
TRINITY_DN98119_c11_g1	0.000	0.000	0.000	0.000	0.000	0.000	0.000	0.000	0.000	0.000
TRINITY_DN98119_c12_g1	0.000	0.000	0.000	0.000	0.000	0.000	0.000	0.000	0.000	0.000
TRINITY_DN98119_c13_g1	0.000	0.000	0.000	0.000	0.000	0.000	0.000	0.000	0.000	0.000
TRINITY_DN98119_c1_g1	0.000	0.000	0.000	0.000	0.000	0.000	0.000	0.000	0.000	0.000
TRINITY_DN98119_c2_g1	0.000	0.000	0.000	0.000	0.606	0.000	0.000	0.000	0.179	0.000
TRINITY_DN98119_c3_g1	0.000	0.000	0.000	0.000	0.576	0.000	0.000	0.000	1.347	0.000
TRINITY_DN9811_c0_g1	0.996	2.816	0.513	0.902	0.596	1.605	0.842	0.387	1.002	0.000
TRINITY_DN9811_c0_g2	0.000	0.000	0.000	0.000	0.000	0.000	0.000	0.000	0.446	0.000
TRINITY_DN9811_c1_g1	0.000	0.000	0.000	0.000	0.000	1.290	0.000	0.000	0.274	0.000
TRINITY_DN981201_c0_g1	0.000	0.000	0.000	0.000	0.000	0.000	0.000	0.000	0.000	0.000
TRINITY_DN981203_c0_g1	0.000	0.000	0.000	0.000	0.150	0.000	0.000	0.000	0.000	0.000
TRINITY_DN981204_c0_g1	0.000	0.000	0.000	0.000	0.000	0.000	0.000	0.000	0.000	0.000
TRINITY_DN981205_c0_g1	0.000	0.000	1.089	0.000	0.000	0.000	0.000	0.000	0.000	0.000
TRINITY_DN981208_c0_g1	0.000	0.000	1.879	0.000	0.000	0.000	0.000	0.000	0.000	0.000
TRINITY_DN98120_c0_g1	0.000	0.000	0.659	0.120	1.594	0.000	0.000	0.457	0.831	0.000
TRINITY_DN98120_c1_g1	13.892	0.898	9.458	0.000	6.096	4.007	1.563	2.381	1.914	0.000
TRINITY_DN98120_c3_g1	0.000	1.649	0.000	0.000	0.000	0.000	0.000	0.000	0.000	0.000
TRINITY_DN98120_c5_g1	0.000	7.961	0.000	1.860	1.961	0.000	4.557	0.000	0.000	9.523
TRINITY_DN981216_c0_g1	0.000	0.000	0.000	0.000	0.928	0.000	0.000	0.000	1.624	0.000
TRINITY_DN981217_c0_g1	0.000	0.000	0.000	0.000	0.000	0.000	0.000	6.978	0.000	0.000
TRINITY_DN981218_c0_g1	0.000	0.000	0.000	0.881	2.047	0.000	0.000	0.000	0.539	0.000
TRINITY_DN981219_c0_g1	0.000	0.000	0.000	0.000	0.000	0.000	0.000	0.000	0.000	0.000
TRINITY_DN981222_c0_g1	0.000	0.000	0.000	0.000	0.000	0.000	0.000	0.000	0.000	0.000
TRINITY_DN981223_c0_g1	0.000	0.000	0.000	0.000	0.000	0.000	0.000	0.000	0.000	0.000
TRINITY_DN981224_c0_g1	0.000	0.000	0.000	0.000	0.000	0.000	0.000	0.000	0.000	0.000
TRINITY_DN981225_c0_g1	0.000	0.000	0.000	0.000	0.000	0.000	0.000	0.000	0.000	0.000
TRINITY_DN981226_c0_g1	0.000	0.000	0.000	0.000	0.000	0.000	0.000	0.000	0.000	0.000
TRINITY_DN981227_c0_g1	0.000	2.266	0.000	0.000	1.234	0.000	0.000	0.000	0.482	0.000
TRINITY_DN981228_c0_g1	0.000	0.000	0.635	0.000	0.700	0.000	0.000	0.000	0.206	0.000
TRINITY_DN981229_c0_g1	0.000	0.000	0.000	0.000	0.000	0.000	0.000	0.000	0.000	0.000
TRINITY_DN981230_c0_g1	0.000	0.000	0.000	0.000	0.000	0.000	3.066	0.000	0.000	0.000
TRINITY_DN981231_c0_g1	0.000	0.000	0.000	0.000	0.000	0.000	0.000	0.000	0.000	0.000
TRINITY_DN981232_c0_g1	0.000	0.191	0.372	0.412	0.000	0.000	0.000	0.271	0.023	0.000
TRINITY_DN981233_c0_g1	0.000	0.000	0.000	0.228	0.000	0.951	0.000	0.000	0.207	0.000
TRINITY_DN981236_c0_g1	0.000	0.000	0.000	1.886	0.000	0.000	0.000	0.000	0.000	0.000
TRINITY_DN981237_c0_g1	0.000	0.000	1.610	0.000	0.000	0.000	0.000	0.000	0.131	0.000
TRINITY_DN981238_c0_g1	0.000	0.000	0.000	0.000	0.000	0.000	0.000	0.000	0.000	0.000
TRINITY_DN98123_c0_g1	0.000	0.000	1.328	0.239	0.000	0.000	0.000	0.000	0.000	0.000
TRINITY_DN981242_c0_g1	0.000	0.000	0.000	0.000	0.491	0.000	0.000	0.000	0.150	0.000
TRINITY_DN981244_c0_g1	0.000	0.000	0.000	0.000	0.522	0.000	0.000	0.000	0.154	0.000
TRINITY_DN981245_c0_g1	0.000	0.000	0.000	0.431	0.000	0.000	0.000	0.000	0.263	0.000
TRINITY_DN981246_c0_g1	0.000	0.559	0.545	0.696	0.306	0.553	0.000	0.000	0.000	1.019
TRINITY_DN981247_c0_g1	0.000	0.000	0.979	0.000	0.361	0.000	0.000	0.000	0.000	1.797
TRINITY_DN981248_c0_g1	0.000	1.065	0.000	1.864	0.773	0.000	0.000	0.000	0.226	0.000
TRINITY_DN98124_c0_g1	0.000	2.415	0.818	0.915	0.000	0.000	0.000	0.000	0.346	0.000
TRINITY_DN98124_c0_g2	0.000	0.000	2.472	0.665	0.000	0.000	0.000	0.000	1.775	0.000
TRINITY_DN981250_c0_g1	0.000	0.000	0.000	0.000	0.000	7.336	0.000	0.000	0.000	0.000
TRINITY_DN981252_c0_g1	0.000	0.000	0.000	0.170	0.383	0.479	0.000	0.643	0.000	0.000
TRINITY_DN981254_c0_g1	0.000	0.000	0.000	0.000	0.837	0.000	0.000	0.000	0.000	0.000
TRINITY_DN981255_c0_g1	0.000	0.000	0.000	0.000	1.679	0.000	0.000	0.772	0.000	0.000
TRINITY_DN981256_c0_g1	0.000	0.000	0.000	0.000	0.000	0.000	0.000	0.000	0.233	0.000
TRINITY_DN981257_c0_g1	0.000	0.000	0.000	0.000	1.172	0.000	0.000	0.000	0.448	7.578
TRINITY_DN981259_c0_g1	0.000	0.000	0.000	0.000	0.000	0.000	0.000	0.000	0.000	0.000
TRINITY_DN98125_c1_g1	0.000	2.683	0.943	0.361	1.047	0.000	0.714	0.000	0.223	0.000
TRINITY_DN98125_c1_g2	0.000	0.000	0.000	0.000	0.618	0.000	0.000	0.000	1.081	0.000
TRINITY_DN98125_c1_g3	0.000	0.000	0.000	0.725	0.000	0.000	0.000	2.800	0.000	0.000
TRINITY_DN98125_c1_g4	0.000	0.000	0.000	0.000	0.000	0.000	0.000	0.000	0.000	0.000
TRINITY_DN98125_c1_g5	0.000	0.000	0.000	0.000	0.000	0.000	0.000	0.000	0.000	0.000
TRINITY_DN98125_c1_g6	0.000	0.684	1.429	0.004	0.025	0.000	0.488	0.464	0.661	1.241
TRINITY_DN98125_c2_g1	0.000	0.000	0.000	0.000	0.000	0.000	3.911	0.000	0.000	0.000
TRINITY_DN981260_c0_g1	0.000	0.000	0.000	0.687	0.000	0.000	0.000	0.000	0.138	0.000
TRINITY_DN981261_c0_g1	0.000	0.000	0.000	0.000	0.000	0.000	0.000	0.000	0.000	0.000
TRINITY_DN981263_c0_g1	0.000	0.000	0.200	0.000	0.224	0.000	0.000	0.000	0.066	0.000
TRINITY_DN981264_c0_g1	0.000	0.000	0.000	0.000	0.000	0.000	0.000	0.000	0.236	0.000
TRINITY_DN981265_c0_g1	0.000	3.049	1.984	0.000	1.662	0.000	0.000	0.000	0.324	0.000
TRINITY_DN981268_c0_g1	0.000	0.000	1.146	0.000	1.262	0.000	0.000	0.000	0.000	3.141
TRINITY_DN981269_c0_g1	0.000	0.000	0.848	0.000	0.000	0.000	0.000	0.000	0.000	0.000
TRINITY_DN981270_c0_g1	0.000	0.000	0.000	0.000	0.000	0.000	0.000	0.000	0.200	0.000
TRINITY_DN981271_c0_g1	0.000	0.000	0.355	0.000	0.000	0.000	0.000	0.000	0.069	0.995
TRINITY_DN981272_c0_g1	0.000	0.000	0.000	0.000	0.000	0.000	0.000	0.000	0.000	0.000
TRINITY_DN981277_c0_g1	0.000	0.000	0.000	0.000	0.000	0.380	0.000	0.516	0.000	0.000
TRINITY_DN981278_c0_g1	0.000	0.000	0.533	0.000	0.000	0.000	0.000	0.000	0.241	0.000
TRINITY_DN981280_c0_g1	0.000	2.434	0.000	0.000	0.000	0.000	0.000	0.000	0.000	0.000
TRINITY_DN981282_c0_g1	6.029	0.000	0.000	0.553	0.000	0.000	0.000	0.000	0.333	0.000
TRINITY_DN981283_c0_g1	0.000	0.000	1.683	0.000	0.000	0.000	0.000	0.000	0.000	0.000
TRINITY_DN981285_c0_g1	0.000	0.000	0.000	0.000	0.000	1.384	0.000	0.000	0.294	0.000
TRINITY_DN981286_c0_g1	0.000	0.000	0.000	0.000	0.000	0.000	0.000	0.000	0.000	0.000
TRINITY_DN981288_c0_g1	0.000	0.000	0.000	0.000	0.000	0.000	0.000	0.000	0.000	0.000
TRINITY_DN981289_c0_g1	0.000	0.000	0.000	0.000	0.000	0.000	2.438	0.000	0.000	0.000
TRINITY_DN981291_c0_g1	0.000	0.000	0.000	0.153	0.000	0.000	0.000	0.000	0.184	0.000
TRINITY_DN981294_c0_g1	0.000	0.000	0.000	0.000	0.000	0.000	0.000	0.000	0.000	0.000
TRINITY_DN981296_c0_g1	0.000	0.000	0.000	0.000	0.000	0.000	1.050	0.000	0.000	0.000
TRINITY_DN981297_c0_g1	0.000	0.000	0.000	0.536	0.000	0.000	0.000	2.055	0.328	0.000
TRINITY_DN981298_c0_g1	0.000	0.000	0.000	0.000	0.397	0.000	0.000	1.446	0.696	0.000
TRINITY_DN981299_c0_g1	0.000	0.000	0.000	0.000	0.000	0.000	0.000	0.000	0.000	0.000
TRINITY_DN98129_c0_g1	0.000	0.000	0.954	0.000	0.525	2.190	1.269	0.000	0.310	0.000
TRINITY_DN98129_c0_g2	0.000	0.000	0.000	0.000	0.000	0.000	0.000	0.000	0.000	0.000
TRINITY_DN981301_c0_g1	0.000	0.000	0.000	0.000	0.000	0.000	0.000	1.402	0.000	0.000
TRINITY_DN981302_c0_g1	0.000	0.000	0.000	0.178	0.725	0.000	0.000	0.000	0.000	0.000
TRINITY_DN981305_c0_g1	0.000	0.000	0.000	0.000	0.000	0.000	0.000	0.000	0.000	0.000
TRINITY_DN981306_c0_g1	0.000	0.000	0.000	0.000	1.847	0.000	0.000	0.000	0.000	0.000
TRINITY_DN981307_c0_g1	0.000	0.000	0.000	0.000	0.000	0.000	0.000	0.000	0.000	0.000
TRINITY_DN981308_c0_g1	0.000	0.000	0.000	0.000	0.000	0.000	0.000	0.000	0.000	0.000
TRINITY_DN981309_c0_g1	0.000	0.000	0.000	0.699	0.000	0.660	1.151	0.000	0.000	0.000
TRINITY_DN98130_c0_g1	0.000	0.000	0.000	0.000	0.000	0.000	0.000	0.000	1.064	0.000
TRINITY_DN981313_c0_g1	0.000	0.000	0.000	0.000	0.012	0.000	0.000	0.000	0.000	0.000
TRINITY_DN981313_c1_g1	0.000	0.000	0.000	1.329	0.000	0.000	0.000	0.000	0.000	0.000
TRINITY_DN981314_c0_g1	0.000	0.371	0.000	0.000	0.674	0.737	0.000	0.000	0.240	0.000
TRINITY_DN981315_c0_g1	0.000	0.000	0.000	0.000	0.000	0.000	0.000	3.504	0.000	0.000
TRINITY_DN981317_c0_g1	0.000	0.000	0.000	0.241	0.000	0.000	0.000	0.000	0.000	0.000
TRINITY_DN981319_c0_g1	0.000	0.000	0.000	0.000	0.000	0.307	0.000	0.422	0.134	0.000
TRINITY_DN981321_c0_g1	0.000	0.000	0.000	0.163	0.000	1.374	0.000	0.000	0.000	0.000
TRINITY_DN981323_c0_g1	0.000	0.000	0.210	0.000	0.000	0.319	0.285	0.224	0.282	0.000
TRINITY_DN981324_c0_g1	0.000	0.000	0.000	0.000	0.000	0.000	0.000	0.000	0.000	0.000
TRINITY_DN981325_c0_g1	0.000	0.000	0.000	0.093	0.000	0.000	0.000	0.000	0.000	0.955
TRINITY_DN981328_c0_g1	0.000	0.000	0.000	0.000	0.000	0.000	0.000	0.000	0.000	0.000
TRINITY_DN981329_c0_g1	0.000	0.000	0.000	0.000	0.000	0.000	0.000	0.000	0.000	0.000
TRINITY_DN981330_c0_g1	0.000	0.000	0.000	0.000	0.000	0.000	0.000	1.738	0.000	0.000
TRINITY_DN981331_c0_g1	0.000	0.000	0.000	0.000	0.000	0.000	0.000	0.000	0.000	0.000
TRINITY_DN981332_c0_g1	0.000	0.000	0.000	0.000	0.000	0.000	0.000	0.000	0.000	0.000
TRINITY_DN981334_c1_g1	0.000	0.000	0.000	0.980	0.671	0.000	0.000	1.227	0.000	0.000
TRINITY_DN981335_c0_g1	0.000	0.000	0.000	0.000	0.589	0.000	0.000	0.546	0.134	0.000
TRINITY_DN981336_c0_g1	0.000	0.000	0.000	0.000	0.000	0.000	0.000	0.000	0.000	0.000
TRINITY_DN981337_c0_g1	0.000	0.000	0.000	0.670	1.402	0.000	0.000	0.000	0.000	0.000
TRINITY_DN981339_c0_g1	0.000	0.000	0.000	0.000	0.000	0.000	0.000	0.000	0.546	0.000
TRINITY_DN981340_c0_g1	0.000	0.000	0.251	0.274	0.000	0.383	0.000	0.000	0.331	0.000
TRINITY_DN981345_c0_g1	0.000	0.750	0.000	0.265	0.271	0.000	0.000	0.000	0.000	0.000
TRINITY_DN981346_c0_g1	0.000	0.000	0.000	0.000	0.000	0.000	0.000	0.000	0.417	0.000
TRINITY_DN981347_c0_g1	0.000	0.000	0.000	0.000	0.000	0.000	0.000	1.439	0.000	0.000
TRINITY_DN98134_c0_g1	0.000	0.000	0.000	0.000	0.000	0.000	0.000	0.000	0.000	0.000
TRINITY_DN98134_c0_g2	0.000	0.000	0.000	0.000	0.000	0.000	0.000	0.000	0.000	0.000
TRINITY_DN98134_c1_g1	0.000	0.000	0.000	0.000	0.000	0.000	0.000	0.000	0.000	0.000
TRINITY_DN98134_c2_g1	0.000	0.000	0.000	0.000	0.000	0.000	0.000	0.000	0.000	0.000
TRINITY_DN981350_c0_g1	0.000	0.000	0.732	1.559	0.000	0.000	1.928	0.000	0.241	0.000
TRINITY_DN981351_c0_g1	0.000	0.000	1.439	0.774	0.000	0.000	0.000	0.000	0.473	0.000
TRINITY_DN981353_c0_g1	0.000	0.000	0.000	0.000	0.000	0.000	0.000	0.000	0.000	0.000
TRINITY_DN981356_c0_g1	0.000	0.000	0.000	0.000	0.410	0.000	0.000	0.000	0.240	0.000
TRINITY_DN981357_c0_g1	0.000	0.000	0.000	0.000	0.000	0.000	0.000	0.532	0.085	0.000
TRINITY_DN981358_c0_g1	0.000	0.000	0.000	0.000	0.000	0.000	0.000	0.000	0.000	0.000
TRINITY_DN98135_c0_g1	0.000	0.000	0.000	0.000	2.205	0.000	0.000	0.000	0.000	0.000
TRINITY_DN981362_c0_g1	0.000	0.000	0.000	0.280	0.286	0.000	0.000	0.000	0.000	0.000
TRINITY_DN981364_c0_g1	0.000	0.000	0.000	0.328	0.674	0.000	0.000	0.000	0.396	0.000
TRINITY_DN981366_c0_g1	0.000	0.000	0.000	0.000	0.391	0.000	0.000	0.000	0.000	0.000
TRINITY_DN981367_c0_g1	0.000	0.000	0.000	0.000	0.000	0.000	0.000	0.000	0.000	0.000
TRINITY_DN981368_c0_g1	0.000	0.000	0.000	0.000	0.000	0.000	0.000	0.738	0.292	0.000
TRINITY_DN981369_c0_g1	0.000	0.000	0.000	0.000	0.000	0.000	0.000	0.000	0.000	0.000
TRINITY_DN98136_c0_g1	0.000	0.000	0.000	0.000	0.000	0.000	0.000	0.000	0.000	0.000
TRINITY_DN98136_c0_g2	0.000	0.000	0.000	0.000	0.000	1.105	1.404	0.000	0.467	0.000
TRINITY_DN981370_c0_g1	0.000	0.000	0.944	0.407	0.054	0.069	0.230	0.000	0.000	0.000
TRINITY_DN981372_c0_g1	0.000	0.000	0.000	0.000	0.000	0.000	0.000	2.800	1.776	0.000
TRINITY_DN981373_c0_g1	0.000	0.000	0.000	0.000	0.000	0.000	0.000	0.000	0.235	0.000
TRINITY_DN981374_c0_g1	0.000	0.000	0.000	0.000	0.289	0.000	0.000	0.000	0.170	0.000
TRINITY_DN981377_c0_g1	0.000	0.000	0.000	0.000	0.000	0.000	0.000	0.000	0.000	5.688
TRINITY_DN981378_c0_g1	0.000	0.000	0.000	0.000	0.000	0.000	0.000	0.000	0.000	0.000
TRINITY_DN981379_c0_g1	0.000	0.000	0.000	0.000	0.000	0.000	0.000	0.000	0.000	0.000
TRINITY_DN98137_c0_g2	0.000	0.000	0.000	0.000	0.000	1.626	0.000	0.000	0.000	0.000
TRINITY_DN981380_c0_g1	0.000	0.000	0.000	0.000	0.000	1.571	0.000	0.000	0.000	0.000
TRINITY_DN981381_c0_g1	0.000	0.000	0.000	0.000	0.000	0.000	0.000	0.000	0.000	0.000
TRINITY_DN981382_c0_g1	0.000	0.000	0.000	0.000	2.616	0.000	0.000	0.000	0.508	0.000
TRINITY_DN981383_c0_g1	6.420	0.000	0.000	0.000	1.202	0.000	0.000	0.000	0.000	0.000
TRINITY_DN981384_c0_g1	0.000	0.000	0.000	0.000	0.000	0.000	0.000	0.000	0.000	0.000
TRINITY_DN981385_c0_g1	0.000	0.000	0.000	0.151	0.000	0.422	0.000	0.000	0.454	0.000
TRINITY_DN981387_c0_g1	0.000	0.000	0.000	0.000	0.000	0.000	1.988	0.000	0.490	0.000
TRINITY_DN981388_c0_g1	0.000	0.000	0.000	0.000	0.517	0.000	0.000	0.000	0.000	0.000
TRINITY_DN981389_c0_g1	0.000	0.000	0.000	0.000	0.000	0.000	0.000	0.000	0.000	0.000
TRINITY_DN98138_c0_g1	0.000	0.000	0.000	0.000	0.000	0.000	0.000	0.000	0.192	0.000
TRINITY_DN98138_c4_g1	0.000	0.000	0.000	0.000	0.000	0.000	0.000	0.000	0.000	0.000
TRINITY_DN981390_c0_g1	0.000	0.000	0.000	0.530	0.813	0.000	0.000	0.000	0.319	0.000
TRINITY_DN981391_c0_g1	0.000	0.000	0.000	0.000	0.000	0.000	0.000	0.000	0.000	0.000
TRINITY_DN981394_c0_g1	0.000	0.000	0.000	0.000	0.000	0.000	0.000	0.000	0.000	0.000
TRINITY_DN981396_c0_g1	0.000	0.000	0.000	1.686	0.000	0.000	0.000	0.000	0.000	0.000
TRINITY_DN981398_c0_g1	0.000	0.000	0.000	0.000	0.000	0.000	0.000	0.000	0.000	0.000
TRINITY_DN981399_c0_g1	0.000	0.000	0.000	0.000	0.000	0.000	0.000	0.000	0.000	0.000
TRINITY_DN98139_c0_g1	0.000	0.000	0.000	0.000	0.000	0.000	0.000	0.000	0.891	0.000
TRINITY_DN98139_c1_g1	0.000	0.000	0.000	0.000	4.632	0.000	0.000	0.000	0.000	0.000
TRINITY_DN98139_c2_g1	0.000	0.000	0.000	0.000	0.000	0.000	0.000	0.000	0.000	0.000
TRINITY_DN9813_c0_g1	0.000	0.688	2.708	1.429	2.119	1.379	2.401	0.000	3.808	2.474
TRINITY_DN9813_c0_g2	0.000	0.000	0.000	0.416	2.093	0.000	0.000	3.677	0.000	0.000
TRINITY_DN9813_c1_g1	2.991	10.812	9.479	10.354	10.373	14.205	14.685	15.194	19.144	9.070
TRINITY_DN981400_c0_g1	0.000	1.060	0.230	0.000	0.385	0.000	0.000	0.000	0.380	0.000
TRINITY_DN981401_c0_g1	0.000	0.000	0.000	0.000	0.000	0.000	0.000	0.000	0.346	0.000
TRINITY_DN981402_c0_g1	0.000	0.000	0.000	0.000	1.961	0.000	0.000	0.000	0.572	0.000
TRINITY_DN981403_c0_g1	0.000	0.000	0.000	0.000	0.000	0.000	0.000	0.000	0.254	0.000
TRINITY_DN981404_c0_g1	0.000	0.920	0.000	0.163	0.000	0.000	0.000	0.000	0.000	0.000
TRINITY_DN981407_c0_g1	0.000	0.000	0.000	0.000	1.243	0.000	0.000	0.000	0.363	0.000
TRINITY_DN98140_c0_g1	0.000	0.000	6.573	0.000	2.371	0.000	0.000	5.876	0.672	0.000
TRINITY_DN98140_c1_g1	0.000	2.209	0.000	2.301	2.562	0.000	0.000	0.000	0.375	0.000
TRINITY_DN98140_c3_g1	0.000	0.000	0.260	0.571	0.220	0.790	0.705	0.000	0.000	0.000
TRINITY_DN98140_c4_g1	0.000	0.000	0.000	0.000	0.000	0.000	0.000	0.000	0.000	0.000
TRINITY_DN981410_c0_g1	0.000	0.000	0.000	0.543	2.271	0.000	0.000	0.000	0.000	0.000
TRINITY_DN981411_c0_g1	0.000	0.000	0.000	0.000	0.000	0.000	0.000	0.000	0.000	0.000
TRINITY_DN981414_c0_g1	0.000	0.000	0.000	0.000	0.000	0.000	0.000	0.000	0.122	0.000
TRINITY_DN981416_c0_g1	0.000	0.000	0.000	0.253	0.000	0.000	0.000	0.000	0.000	0.000
TRINITY_DN981417_c0_g1	0.000	0.000	1.699	0.914	0.000	0.000	0.000	3.569	0.000	0.000
TRINITY_DN981418_c0_g1	0.000	0.000	0.000	0.125	0.127	0.000	0.000	0.000	0.000	0.000
TRINITY_DN981419_c0_g1	0.000	0.000	0.000	0.000	0.000	0.000	0.000	0.000	0.741	0.000
TRINITY_DN98141_c0_g1	0.923	0.813	0.828	1.494	1.053	0.749	0.614	1.000	0.859	1.213
TRINITY_DN98141_c6_g1	0.000	0.000	0.000	0.358	0.000	0.000	0.000	0.000	0.000	0.000
TRINITY_DN98141_c7_g1	0.000	0.000	0.000	0.000	0.000	0.000	0.000	0.000	0.000	0.000
TRINITY_DN98141_c8_g1	0.000	0.000	0.000	0.686	0.000	0.000	0.000	0.000	0.000	0.000
TRINITY_DN981420_c0_g1	0.000	0.000	0.000	0.000	0.000	0.000	0.000	0.000	0.000	0.000
TRINITY_DN981421_c0_g1	0.000	0.000	0.000	0.000	0.000	0.000	0.000	0.305	0.000	0.000
TRINITY_DN981422_c0_g1	0.000	0.000	0.318	0.118	0.121	0.487	0.581	0.000	0.054	0.608
TRINITY_DN981425_c0_g1	0.000	0.000	1.470	0.320	0.326	0.000	0.000	0.000	0.000	0.000
TRINITY_DN981426_c0_g1	0.000	0.000	0.000	0.000	0.000	0.000	0.000	0.000	0.000	0.000
TRINITY_DN98142_c0_g1	0.000	0.000	0.000	0.000	0.096	0.000	0.000	0.000	0.000	0.000
TRINITY_DN98142_c0_g3	0.000	0.000	0.000	0.000	0.000	0.000	0.000	0.000	0.000	0.000
TRINITY_DN98142_c0_g4	0.000	0.339	0.883	0.000	0.000	1.007	0.595	0.918	0.365	0.000
TRINITY_DN98142_c1_g1	0.000	0.000	2.877	0.000	0.000	0.000	0.000	0.000	0.000	0.000
TRINITY_DN98142_c2_g1	0.000	0.000	0.000	0.000	0.000	0.000	0.000	0.000	0.000	0.000
TRINITY_DN981430_c0_g1	0.000	0.000	5.129	0.000	0.000	0.000	0.000	0.000	0.000	0.000
TRINITY_DN981431_c0_g1	0.000	0.000	0.000	0.000	0.000	0.000	0.000	0.000	0.567	0.000
TRINITY_DN981432_c0_g1	0.000	0.000	0.000	0.000	0.000	0.000	0.000	0.000	0.000	0.000
TRINITY_DN981434_c0_g1	0.000	0.898	0.000	0.000	0.650	0.000	0.000	0.000	0.000	3.238
TRINITY_DN981437_c0_g1	0.000	0.000	0.000	0.000	0.000	0.000	0.000	0.000	0.000	0.000
TRINITY_DN981439_c0_g1	0.000	0.000	0.000	0.000	1.822	0.000	0.000	0.000	0.000	0.000
TRINITY_DN98143_c0_g1	0.000	0.000	1.167	1.399	1.759	0.000	0.000	0.000	0.000	0.000
TRINITY_DN98143_c6_g2	0.000	0.000	1.264	0.680	0.713	0.000	0.000	0.000	0.000	0.000
TRINITY_DN98143_c8_g1	0.000	0.000	0.000	0.000	0.000	0.000	0.000	0.000	0.000	0.000
TRINITY_DN98143_c9_g1	0.000	0.000	0.000	0.000	0.000	0.000	0.000	0.000	0.000	0.000
TRINITY_DN981440_c0_g1	0.000	0.000	0.000	0.000	0.000	0.000	0.000	0.000	0.000	0.000
TRINITY_DN981441_c0_g1	0.000	0.000	0.226	0.369	0.126	0.000	0.000	0.000	0.671	0.000
TRINITY_DN981442_c0_g1	0.000	0.000	1.453	0.522	0.000	0.000	0.000	0.000	0.000	0.000
TRINITY_DN981444_c0_g1	0.000	0.000	0.000	0.000	1.414	0.000	0.000	0.000	0.000	0.000
TRINITY_DN981445_c0_g1	0.000	0.000	0.000	0.138	0.000	0.000	0.000	0.000	0.083	1.401
TRINITY_DN981448_c0_g1	0.000	0.000	0.000	0.000	0.000	0.000	0.000	0.000	0.000	0.000
TRINITY_DN981449_c0_g1	0.000	0.000	0.000	0.000	0.000	0.000	0.000	0.000	0.000	0.000
TRINITY_DN98144_c0_g1	0.000	0.000	0.000	0.000	0.000	0.000	0.000	0.000	0.000	0.000
TRINITY_DN981450_c0_g1	0.000	0.000	0.573	1.844	0.947	0.000	0.000	0.000	0.186	0.000
TRINITY_DN981451_c0_g1	0.000	0.000	0.000	0.000	0.000	2.486	0.000	0.000	0.000	0.000
TRINITY_DN981453_c0_g1	0.000	0.000	0.000	0.000	0.000	0.000	0.000	0.000	0.000	0.000
TRINITY_DN981456_c0_g1	0.000	0.000	7.034	0.000	1.682	0.000	0.000	0.000	0.000	0.000
TRINITY_DN981457_c0_g1	0.000	0.690	0.000	0.000	0.000	0.000	0.000	0.000	0.000	0.000
TRINITY_DN981459_c0_g1	0.000	0.000	0.000	0.000	0.000	0.000	0.000	0.000	0.000	0.000
TRINITY_DN98145_c0_g1	0.000	0.000	0.000	0.000	0.000	0.000	0.276	1.038	0.372	0.000
TRINITY_DN98145_c0_g2	0.000	4.667	0.000	0.000	0.000	0.000	3.990	0.000	0.000	0.000
TRINITY_DN98145_c3_g1	0.000	0.000	0.000	0.000	0.000	0.000	0.000	0.000	0.000	0.000
TRINITY_DN981460_c0_g1	0.000	0.000	0.823	0.361	0.281	0.751	1.336	0.694	0.494	0.926
TRINITY_DN981462_c0_g1	0.000	0.000	0.000	0.000	0.345	0.000	0.000	0.000	0.306	0.000
TRINITY_DN981465_c0_g1	0.000	0.000	0.000	0.465	0.000	0.000	0.000	0.299	0.164	0.000
TRINITY_DN981466_c0_g1	0.000	0.000	0.000	0.000	0.000	0.000	0.000	2.187	0.000	0.000
TRINITY_DN981467_c0_g1	0.000	0.000	0.000	0.000	0.000	0.000	0.000	0.000	0.000	0.000
TRINITY_DN98146_c1_g1	0.000	3.125	0.000	1.086	0.568	0.000	0.000	0.000	0.000	0.000
TRINITY_DN981471_c0_g1	0.000	0.000	0.000	0.000	0.237	0.000	0.000	0.000	0.000	0.000
TRINITY_DN981472_c0_g1	0.000	0.000	0.000	0.000	0.000	0.000	0.000	0.000	0.000	0.000
TRINITY_DN981473_c0_g1	0.000	0.000	0.000	0.083	0.000	0.000	0.000	0.000	0.102	0.000
TRINITY_DN981474_c0_g1	0.000	0.000	0.000	0.689	0.000	0.000	0.000	0.000	0.417	0.000
TRINITY_DN981477_c0_g1	0.000	0.000	0.000	0.000	0.225	0.000	0.000	0.000	0.132	0.000
TRINITY_DN981478_c0_g1	1.833	0.000	0.303	0.582	0.597	1.152	1.232	0.000	0.759	0.855
TRINITY_DN98147_c1_g1	0.000	0.000	0.000	1.828	0.000	0.000	0.000	0.000	0.000	0.000
TRINITY_DN981480_c0_g1	0.000	0.000	0.000	0.000	0.000	0.000	0.000	0.000	0.446	0.000
TRINITY_DN981481_c0_g1	0.000	0.000	0.000	0.000	0.000	0.000	0.000	0.000	0.000	0.000
TRINITY_DN981483_c0_g1	0.000	0.603	0.000	0.287	0.221	0.595	0.000	0.832	0.000	0.000
TRINITY_DN981484_c0_g1	0.000	0.000	0.000	0.272	0.000	0.774	0.000	0.000	0.000	0.000
TRINITY_DN981486_c0_g1	0.000	0.000	0.000	0.000	0.000	0.000	0.000	0.000	0.000	0.000
TRINITY_DN981487_c0_g1	0.000	1.934	0.000	0.680	0.000	0.000	0.000	0.000	0.000	0.000
TRINITY_DN981488_c0_g1	0.000	0.000	0.000	0.000	0.000	0.000	0.000	0.000	0.134	0.000
TRINITY_DN981490_c0_g1	0.000	0.000	0.879	0.000	0.000	0.000	0.000	0.000	0.581	0.000
TRINITY_DN981491_c0_g1	0.000	0.000	0.000	0.000	0.000	0.000	0.000	0.000	0.000	0.000
TRINITY_DN981492_c0_g1	0.000	0.000	0.000	0.000	0.000	0.000	0.000	0.000	0.155	0.000
TRINITY_DN981493_c0_g1	0.000	0.000	0.000	0.000	0.000	0.000	0.000	0.000	0.000	0.000
TRINITY_DN981494_c0_g1	0.000	0.000	0.000	0.000	0.000	0.000	0.000	0.000	0.000	0.000
TRINITY_DN981495_c0_g1	0.000	0.178	0.115	0.000	0.281	0.125	0.225	0.000	0.078	0.000
TRINITY_DN981496_c0_g1	0.000	0.000	0.000	0.000	0.000	0.000	0.000	0.000	0.000	0.000
TRINITY_DN981498_c0_g1	0.000	0.000	0.000	0.361	0.373	0.000	0.000	0.000	0.000	0.000
TRINITY_DN981499_c0_g1	0.000	0.000	0.000	0.000	0.000	0.000	0.000	0.000	0.000	0.000
TRINITY_DN98149_c0_g1	0.000	0.000	0.000	0.000	0.000	0.000	0.000	0.000	0.000	0.000
TRINITY_DN98149_c1_g1	0.000	0.000	0.000	0.857	0.000	0.000	0.000	0.000	0.000	0.000
TRINITY_DN9814_c0_g3	0.000	3.770	3.679	1.891	1.361	4.506	0.000	3.175	1.267	0.000
TRINITY_DN9814_c2_g1	0.000	0.000	0.000	0.000	0.000	0.000	0.000	2.686	0.000	0.000
TRINITY_DN981502_c0_g1	0.000	0.000	2.491	0.000	0.000	0.000	0.000	0.000	1.231	0.000
TRINITY_DN981503_c0_g1	0.000	0.000	0.000	0.000	0.359	1.000	0.000	0.000	0.632	0.000
TRINITY_DN981504_c0_g1	0.000	0.000	0.000	0.000	0.955	0.000	0.000	0.000	0.000	0.000
TRINITY_DN981506_c0_g1	0.000	0.000	0.000	0.000	0.000	0.000	0.000	0.000	0.177	0.000
TRINITY_DN981507_c0_g1	0.000	0.000	0.000	0.000	0.000	0.000	0.000	0.000	0.000	0.000
TRINITY_DN981508_c0_g1	0.000	0.000	0.000	0.000	0.000	0.000	0.000	0.000	0.000	0.000
TRINITY_DN98150_c1_g1	0.000	0.000	0.000	0.000	0.000	0.000	0.000	0.000	0.000	0.000
TRINITY_DN981510_c0_g1	0.000	0.000	0.000	0.000	0.000	0.000	0.000	0.000	0.000	0.000
TRINITY_DN981511_c0_g1	3.690	0.000	0.000	0.000	0.000	0.000	0.000	0.000	0.000	0.000
TRINITY_DN981512_c0_g1	0.000	0.000	0.000	0.000	0.746	2.074	0.000	0.000	0.438	0.000
TRINITY_DN981513_c0_g1	0.000	0.000	0.000	0.433	1.804	2.499	0.000	0.000	0.000	0.000
TRINITY_DN981514_c0_g1	0.000	0.000	0.000	0.000	0.000	0.000	0.000	0.000	0.000	0.000
TRINITY_DN981515_c0_g1	0.000	0.000	0.000	0.000	0.433	1.203	0.000	0.000	0.000	0.000
TRINITY_DN981518_c0_g1	0.000	0.000	0.000	0.000	0.540	0.000	0.000	0.000	0.000	0.000
TRINITY_DN981519_c0_g1	0.000	0.000	0.000	0.000	0.000	2.384	0.000	0.000	0.000	0.000
TRINITY_DN98151_c0_g1	0.000	0.000	0.000	1.803	0.000	0.000	0.538	0.000	0.594	0.000
TRINITY_DN98151_c0_g2	0.000	0.221	0.000	0.000	0.484	0.000	0.000	0.000	0.000	0.000
TRINITY_DN98151_c0_g4	0.000	0.000	0.550	0.295	0.604	0.000	0.000	0.000	0.000	0.000
TRINITY_DN98151_c1_g1	0.000	0.000	0.000	0.000	0.000	3.531	0.000	0.000	0.377	0.000
TRINITY_DN981520_c0_g1	0.000	0.000	0.000	0.279	0.000	0.000	0.000	0.000	0.000	0.000
TRINITY_DN981522_c0_g1	0.000	0.000	0.000	0.000	0.000	0.000	0.000	0.000	0.000	0.000
TRINITY_DN981525_c0_g1	0.000	0.000	0.133	0.000	0.000	0.000	0.000	0.000	0.000	0.000
TRINITY_DN981526_c0_g1	0.000	0.000	0.000	0.000	0.000	1.032	0.000	0.000	0.000	0.000
TRINITY_DN981529_c0_g1	0.000	0.000	0.000	0.000	0.000	0.000	0.000	0.000	0.783	0.000
TRINITY_DN98152_c0_g1	0.000	0.000	0.000	0.000	1.335	0.000	0.000	0.000	0.000	0.000
TRINITY_DN98152_c0_g2	0.000	5.684	1.082	5.871	6.555	3.136	1.143	2.577	9.305	4.031
TRINITY_DN98152_c0_g3	0.000	0.000	0.000	0.000	0.000	0.000	0.000	0.000	0.546	0.000
TRINITY_DN98152_c1_g1	0.000	0.000	0.000	0.000	0.000	0.000	0.000	0.000	0.000	0.000
TRINITY_DN98152_c1_g2	0.000	0.000	1.829	0.000	0.335	0.000	0.000	0.000	0.592	3.343
TRINITY_DN981530_c0_g1	0.000	0.000	0.000	0.000	0.371	0.000	0.000	0.000	0.000	0.000
TRINITY_DN981531_c0_g1	2.076	0.265	0.173	0.567	1.451	0.524	0.000	0.000	0.689	0.000
TRINITY_DN981532_c0_g1	0.000	0.000	0.000	0.000	0.000	0.000	0.000	0.000	0.000	0.000
TRINITY_DN981536_c0_g1	0.000	0.000	0.000	0.000	0.000	0.000	0.000	0.000	0.000	0.000
TRINITY_DN981537_c0_g1	0.000	0.000	0.000	1.290	0.000	0.000	3.175	0.000	0.000	0.000
TRINITY_DN98153_c0_g1	0.000	0.000	0.000	0.000	0.000	0.000	0.000	0.000	0.000	0.000
TRINITY_DN98153_c1_g1	0.000	0.251	1.065	0.088	0.631	0.732	0.000	0.000	0.269	0.000
TRINITY_DN98153_c1_g4	0.000	0.000	0.000	0.000	0.000	0.000	0.000	3.041	0.000	0.000
TRINITY_DN98153_c2_g1	0.000	0.000	0.000	0.000	0.000	0.000	0.000	0.000	0.000	0.000
TRINITY_DN981545_c0_g1	0.000	0.000	0.000	0.805	0.000	2.319	0.000	0.000	0.000	0.000
TRINITY_DN981546_c0_g1	0.000	0.000	0.000	0.000	0.000	0.000	1.700	0.000	0.000	0.000
TRINITY_DN981547_c0_g1	0.000	0.000	0.000	0.000	0.000	0.000	0.000	0.000	0.000	0.000
TRINITY_DN981548_c0_g1	0.000	0.000	0.000	0.000	0.000	6.204	0.000	0.000	0.000	0.000
TRINITY_DN981549_c0_g1	0.000	0.000	0.000	0.683	0.000	0.000	0.000	0.000	0.000	0.000
TRINITY_DN98154_c0_g2	0.000	0.000	0.000	0.000	0.000	0.000	0.000	0.000	0.000	0.000
TRINITY_DN981551_c0_g1	0.000	0.000	0.000	0.000	0.000	0.000	0.000	0.000	0.310	0.000
TRINITY_DN981552_c0_g1	0.000	0.000	0.000	0.000	0.000	0.000	2.304	1.783	0.000	0.000
TRINITY_DN981553_c0_g1	0.000	0.000	0.000	0.000	0.000	0.000	0.000	0.000	0.989	0.000
TRINITY_DN981554_c0_g1	0.000	0.000	1.152	0.000	0.000	0.000	0.000	0.000	0.000	0.000
TRINITY_DN981555_c0_g1	0.000	0.000	0.000	0.000	0.000	0.000	0.000	0.000	0.000	4.481
TRINITY_DN981556_c0_g1	0.000	0.000	0.000	0.000	0.000	0.000	0.000	0.000	0.578	0.000
TRINITY_DN981557_c0_g1	0.000	0.000	1.430	0.000	0.000	0.000	0.000	0.000	0.000	0.000
TRINITY_DN981558_c0_g1	2.378	0.915	3.572	0.542	1.332	2.716	0.000	0.415	0.658	0.000
TRINITY_DN981559_c0_g1	0.000	0.000	0.000	0.000	0.000	0.000	0.000	0.000	1.509	0.000
TRINITY_DN98155_c0_g1	0.000	0.000	0.000	0.000	0.000	0.000	0.000	0.000	0.522	0.000
TRINITY_DN981560_c0_g1	0.000	0.000	0.000	0.000	0.000	0.000	0.000	0.000	0.000	0.000
TRINITY_DN981561_c0_g1	0.000	0.000	0.000	0.000	0.000	0.000	0.000	0.000	0.000	0.000
TRINITY_DN981562_c0_g1	0.000	0.000	0.000	0.000	0.000	0.000	0.000	0.000	0.000	0.000
TRINITY_DN981564_c0_g1	0.000	0.000	0.000	0.000	0.000	0.000	0.000	0.000	0.000	0.000
TRINITY_DN981565_c0_g1	0.000	0.000	0.000	0.000	0.636	0.000	0.000	0.000	0.282	0.000
TRINITY_DN981566_c0_g1	0.000	0.000	0.000	0.000	0.000	0.000	0.000	0.000	0.753	0.000
TRINITY_DN981569_c0_g1	0.000	0.000	0.000	0.000	0.000	0.000	0.000	0.000	0.000	0.000
TRINITY_DN98156_c0_g1	0.000	0.000	0.000	0.000	0.307	0.000	0.000	1.128	0.390	0.000
TRINITY_DN98156_c0_g2	0.000	0.000	0.000	0.000	0.000	0.000	0.000	0.000	0.000	0.000
TRINITY_DN981571_c0_g1	0.000	0.000	0.000	0.000	0.000	0.000	0.000	0.000	0.000	0.000
TRINITY_DN981572_c0_g1	0.000	2.194	0.000	0.389	0.198	0.000	0.000	0.000	0.351	0.000
TRINITY_DN981573_c0_g1	0.000	0.000	0.544	0.000	0.765	0.000	0.000	0.000	0.000	0.000
TRINITY_DN981574_c0_g1	0.000	0.000	0.000	0.209	0.000	0.000	0.000	0.000	0.000	2.119
TRINITY_DN981575_c0_g1	0.000	0.923	0.000	0.000	0.000	0.000	0.000	0.000	0.000	0.000
TRINITY_DN981576_c0_g1	0.000	0.000	0.000	0.000	0.000	0.000	0.000	0.000	0.000	0.000
TRINITY_DN981579_c0_g1	0.000	0.000	0.000	0.000	0.167	0.000	0.000	0.000	0.000	0.000
TRINITY_DN98157_c0_g1	0.000	0.000	0.000	0.000	0.000	0.000	0.000	2.310	0.368	0.000
TRINITY_DN981580_c0_g1	0.000	2.847	0.000	0.000	1.551	0.000	0.000	0.000	0.000	0.000
TRINITY_DN981583_c0_g1	0.000	0.000	0.000	0.000	0.000	0.000	0.000	0.000	0.000	0.000
TRINITY_DN981584_c0_g1	0.000	1.107	0.575	0.316	0.486	0.000	0.000	0.000	0.432	0.000
TRINITY_DN981586_c0_g1	0.000	0.000	0.000	0.000	0.000	0.000	0.000	0.000	0.440	0.000
TRINITY_DN981588_c0_g1	0.000	0.000	0.349	0.189	0.386	0.000	0.000	0.000	0.000	0.000
TRINITY_DN981590_c0_g1	0.000	0.000	0.000	0.000	0.000	0.000	0.000	0.000	0.000	0.000
TRINITY_DN981591_c0_g1	0.000	0.000	0.000	1.673	0.879	0.000	0.000	0.000	0.000	0.000
TRINITY_DN981593_c0_g1	0.000	0.000	0.000	0.000	1.804	0.000	0.000	3.337	0.000	0.000
TRINITY_DN981594_c0_g1	0.000	0.136	0.000	0.061	0.369	0.000	0.000	0.000	0.000	0.000
TRINITY_DN981596_c0_g1	0.000	0.000	0.420	0.000	0.463	0.000	0.000	0.850	0.136	0.000
TRINITY_DN981597_c0_g1	0.000	0.000	2.930	0.788	2.487	0.000	0.000	0.000	0.481	0.000
TRINITY_DN981599_c0_g1	0.000	0.000	0.609	1.158	0.000	0.464	0.000	0.000	0.100	0.000
TRINITY_DN98159_c0_g1	0.000	0.000	0.000	1.019	0.534	0.000	0.000	0.000	0.000	0.000
TRINITY_DN9815_c0_g1	2.649	3.168	3.296	1.192	0.975	2.429	2.393	1.223	1.805	1.236
TRINITY_DN9815_c0_g2	0.000	0.000	0.000	0.000	0.000	0.000	2.890	0.000	0.000	0.000
TRINITY_DN9815_c1_g1	0.000	0.000	0.000	0.688	0.000	1.194	0.755	0.000	0.516	0.000
TRINITY_DN9815_c2_g1	0.000	2.453	0.000	0.000	3.607	0.000	0.000	0.000	0.000	0.000
TRINITY_DN9815_c4_g1	0.000	0.000	0.000	0.000	0.000	0.000	0.000	0.000	0.000	0.000
TRINITY_DN981600_c0_g1	0.000	0.000	0.000	0.000	0.000	0.000	0.000	0.000	0.000	0.000
TRINITY_DN981601_c0_g1	0.000	0.000	0.000	0.000	1.774	0.000	0.000	0.000	0.000	0.000
TRINITY_DN981602_c0_g1	0.000	0.000	0.000	0.000	2.316	0.000	0.000	0.000	0.000	7.523
TRINITY_DN981604_c0_g1	0.000	0.000	0.184	0.000	0.310	1.346	0.000	0.000	0.122	0.000
TRINITY_DN981605_c0_g1	0.000	0.000	0.000	0.000	0.000	0.000	0.000	0.000	0.306	0.000
TRINITY_DN981606_c0_g1	0.000	0.000	0.000	0.000	0.000	0.000	0.000	0.000	0.062	0.000
TRINITY_DN981607_c0_g1	0.000	0.000	1.025	0.000	0.379	0.000	0.000	0.000	0.112	0.000
TRINITY_DN981608_c0_g1	0.000	0.000	0.000	0.000	0.000	0.000	0.000	0.000	0.000	0.000
TRINITY_DN98160_c0_g2	0.000	0.000	0.000	0.000	0.000	0.000	0.000	0.000	0.000	0.000
TRINITY_DN98160_c2_g1	0.000	0.000	0.000	0.000	0.000	0.000	0.000	0.000	0.000	0.000
TRINITY_DN981610_c0_g1	0.000	0.000	0.000	0.000	0.000	0.000	0.000	0.000	0.000	0.000
TRINITY_DN981611_c0_g1	0.000	0.000	0.000	0.203	0.486	0.374	0.000	0.000	0.000	0.000
TRINITY_DN981612_c0_g1	0.000	0.000	0.000	0.000	0.000	0.000	0.000	0.000	0.792	0.000
TRINITY_DN981615_c0_g1	0.000	0.000	0.000	1.679	0.000	0.000	0.000	0.000	0.000	0.000
TRINITY_DN981617_c0_g1	0.000	0.000	0.000	0.000	0.000	0.000	0.000	0.000	0.350	0.000
TRINITY_DN981619_c0_g1	0.000	0.000	0.000	0.680	0.000	0.000	0.000	0.000	0.206	0.000
TRINITY_DN98161_c0_g1	0.000	0.000	0.000	0.000	0.000	0.000	0.000	0.000	0.000	0.000
TRINITY_DN98161_c0_g2	0.000	0.000	0.000	0.000	0.000	0.000	0.000	0.000	0.000	0.000
TRINITY_DN98161_c0_g3	0.000	0.000	0.599	0.321	0.000	1.838	0.000	0.000	0.388	0.000
TRINITY_DN98161_c1_g1	0.000	0.000	0.000	0.166	0.509	0.000	0.000	0.627	1.003	0.000
TRINITY_DN981621_c0_g1	0.000	0.532	0.000	0.377	0.193	2.124	0.000	0.000	0.341	0.000
TRINITY_DN981622_c0_g1	0.000	0.000	0.000	0.000	0.000	0.000	0.000	0.000	0.195	0.000
TRINITY_DN981624_c0_g1	0.000	0.000	0.000	0.393	0.201	0.000	0.000	0.000	0.000	0.000
TRINITY_DN981626_c0_g1	0.000	0.000	0.000	0.452	0.000	0.000	0.000	0.000	0.000	0.000
TRINITY_DN981627_c0_g1	0.000	0.000	0.000	0.803	0.205	1.134	0.000	0.000	0.000	0.000
TRINITY_DN981629_c0_g1	0.000	0.000	0.000	0.000	0.000	0.000	0.000	0.000	0.000	0.000
TRINITY_DN98162_c0_g1	0.000	0.000	0.000	0.000	0.000	0.000	0.000	0.000	0.000	0.000
TRINITY_DN98162_c0_g2	0.000	0.000	0.000	0.396	2.240	0.000	0.000	0.912	2.542	4.064
TRINITY_DN98162_c2_g1	0.000	0.000	0.000	0.000	0.000	0.000	0.000	0.000	0.000	0.000
TRINITY_DN981630_c0_g1	0.000	0.000	0.000	0.000	0.000	0.000	0.000	0.000	0.000	0.000
TRINITY_DN981633_c0_g1	0.000	0.000	0.000	0.000	0.000	0.000	0.000	0.000	0.000	0.000
TRINITY_DN981635_c0_g1	0.000	0.000	0.000	0.000	0.000	0.000	0.000	0.000	0.000	0.000
TRINITY_DN981636_c0_g1	0.000	0.000	0.000	0.000	0.000	0.000	0.000	0.000	0.000	0.000
TRINITY_DN981637_c0_g1	0.000	0.000	0.000	0.000	0.000	0.000	0.000	0.000	0.000	0.000
TRINITY_DN98163_c0_g1	0.000	0.000	0.821	0.000	0.000	0.000	0.000	0.000	0.347	0.000
TRINITY_DN98163_c1_g1	0.000	1.865	1.225	0.361	1.435	0.000	0.000	0.779	0.090	0.000
TRINITY_DN98163_c2_g1	0.000	0.000	0.000	0.000	0.000	0.000	0.000	0.000	0.206	0.000
TRINITY_DN981640_c0_g1	0.000	0.000	0.000	0.000	0.852	0.000	0.000	0.000	0.000	0.000
TRINITY_DN981641_c0_g1	0.000	0.000	1.453	0.000	0.000	0.000	0.000	0.000	0.000	0.000
TRINITY_DN981643_c0_g1	0.000	0.000	0.449	0.000	0.421	0.000	0.405	0.317	0.050	0.000
TRINITY_DN981644_c0_g1	0.000	0.000	0.000	0.000	0.000	0.000	0.000	0.000	0.000	0.000
TRINITY_DN981645_c0_g1	0.000	0.000	0.000	0.000	0.000	0.000	0.000	0.000	0.000	0.000
TRINITY_DN981646_c0_g1	0.000	0.000	3.317	0.000	0.000	0.000	0.000	0.000	0.000	0.000
TRINITY_DN981649_c0_g1	0.000	0.000	0.000	0.000	0.000	0.000	0.000	0.000	0.208	0.000
TRINITY_DN98164_c0_g1	6.733	8.212	14.894	7.368	11.202	10.487	6.821	8.478	4.031	3.602
TRINITY_DN981650_c0_g1	0.000	0.000	0.000	0.000	0.000	0.000	0.000	3.650	0.000	0.000
TRINITY_DN981651_c0_g1	0.000	0.000	0.000	0.000	0.000	0.000	0.000	0.000	0.000	0.000
TRINITY_DN981652_c0_g1	0.000	0.000	0.000	0.000	0.791	0.000	0.000	0.000	0.469	0.000
TRINITY_DN981653_c0_g1	0.000	0.000	0.000	0.000	0.000	0.000	0.000	0.000	0.000	0.000
TRINITY_DN981654_c0_g1	0.000	0.000	0.000	0.000	0.000	0.000	0.000	0.000	0.000	0.000
TRINITY_DN981655_c0_g1	0.000	1.406	0.612	0.832	0.509	0.467	0.000	0.627	0.401	0.000
TRINITY_DN981656_c0_g1	0.000	0.000	0.568	0.195	0.442	0.000	0.193	0.306	0.287	0.406
TRINITY_DN981657_c0_g1	0.000	0.000	1.406	1.124	0.778	0.000	0.000	0.000	0.227	0.000
TRINITY_DN981658_c0_g1	0.000	0.000	0.000	0.000	0.562	0.000	0.000	0.000	0.000	0.000
TRINITY_DN98165_c0_g2	0.000	8.259	0.000	0.000	0.000	0.000	0.000	0.000	0.000	0.000
TRINITY_DN98165_c2_g1	0.000	0.000	0.000	0.000	0.000	0.000	0.000	0.000	0.000	0.000
TRINITY_DN981661_c0_g1	0.000	0.000	0.000	0.000	3.144	0.000	0.000	0.000	0.000	0.000
TRINITY_DN981662_c0_g1	0.000	0.000	0.000	0.234	0.000	0.000	0.000	0.000	0.422	0.000
TRINITY_DN981663_c0_g1	0.000	0.000	0.000	0.000	0.000	0.000	0.000	0.000	0.000	0.000
TRINITY_DN981665_c0_g1	0.000	0.000	0.000	0.000	0.000	0.000	0.000	1.695	0.000	0.000
TRINITY_DN981666_c0_g1	0.000	0.000	0.000	0.132	0.000	0.000	0.000	0.000	0.096	0.000
TRINITY_DN981668_c0_g1	0.000	0.000	0.000	0.000	0.000	0.000	0.000	0.000	0.000	0.000
TRINITY_DN981669_c0_g1	0.000	0.000	0.000	1.548	0.000	0.000	0.000	0.000	0.946	0.000
TRINITY_DN98166_c0_g1	0.000	0.000	0.000	0.000	0.000	0.000	4.104	0.000	0.512	0.000
TRINITY_DN98166_c0_g2	0.000	0.000	0.000	0.000	0.000	0.000	0.000	0.000	0.000	0.000
TRINITY_DN98166_c1_g1	0.000	0.000	0.000	0.000	0.000	0.000	0.000	0.000	0.000	0.000
TRINITY_DN98166_c2_g1	0.000	0.000	0.725	0.527	0.000	0.000	0.000	0.000	0.478	0.007
TRINITY_DN98166_c3_g1	0.000	0.000	0.000	0.000	0.000	0.000	0.000	1.836	0.000	0.000
TRINITY_DN981671_c0_g1	0.000	0.000	0.000	0.000	0.741	0.000	0.000	0.000	0.000	0.000
TRINITY_DN981672_c0_g1	0.000	1.217	0.000	0.424	0.441	0.000	0.000	0.000	0.776	0.000
TRINITY_DN981674_c0_g1	0.000	0.000	0.000	0.000	0.000	0.000	0.000	0.000	0.144	0.000
TRINITY_DN981676_c0_g1	0.000	0.000	0.000	0.000	0.224	0.000	0.000	0.000	0.264	0.000
TRINITY_DN981679_c0_g1	0.000	0.000	0.000	0.000	0.000	0.000	0.000	0.000	0.410	0.000
TRINITY_DN98167_c1_g2	0.000	1.513	0.218	0.240	0.370	0.331	0.000	0.466	0.468	1.239
TRINITY_DN98167_c5_g1	0.000	0.000	0.000	0.000	0.000	0.000	0.000	0.000	1.139	0.000
TRINITY_DN981681_c0_g1	0.000	0.000	1.076	0.289	0.000	0.000	0.000	0.000	0.000	2.951
TRINITY_DN981685_c0_g1	0.000	0.000	0.000	0.000	0.000	0.000	0.000	0.000	0.000	0.000
TRINITY_DN981686_c0_g1	0.000	0.000	0.000	0.000	0.000	0.000	0.000	0.000	0.000	0.000
TRINITY_DN981688_c0_g1	0.000	0.000	0.000	0.178	0.181	0.000	0.000	0.669	0.000	0.000
TRINITY_DN98168_c1_g1	0.000	0.000	0.612	0.640	1.308	0.934	0.000	0.000	0.000	0.000
TRINITY_DN981691_c0_g1	0.000	0.000	0.000	0.000	0.000	0.000	0.000	0.000	0.000	0.000
TRINITY_DN981695_c0_g1	0.000	0.000	0.305	0.000	0.584	0.000	0.000	0.665	0.341	0.000
TRINITY_DN981696_c0_g1	3.731	0.000	0.633	0.000	0.175	0.000	0.000	0.000	0.000	0.000
TRINITY_DN981697_c0_g1	0.000	0.000	0.000	0.343	0.000	0.000	0.000	0.000	0.205	0.000
TRINITY_DN981699_c0_g1	0.000	0.000	0.000	1.290	0.000	0.000	0.000	0.000	0.000	0.000
TRINITY_DN98169_c0_g1	0.000	0.000	4.871	0.000	2.556	3.913	0.000	0.000	0.417	0.000
TRINITY_DN98169_c0_g2	0.000	0.000	0.000	0.000	0.330	1.237	0.000	0.000	0.344	0.000
TRINITY_DN9816_c0_g1	26.493	6.098	4.215	3.375	7.659	1.674	0.000	5.446	3.734	0.000
TRINITY_DN9816_c1_g1	0.000	0.000	0.000	0.000	0.000	0.000	0.000	0.000	0.000	0.000
TRINITY_DN981702_c0_g1	0.000	0.000	0.000	0.000	0.000	0.000	0.000	0.000	0.087	0.000
TRINITY_DN981706_c0_g1	0.000	0.000	0.000	0.000	0.000	0.000	0.000	0.000	0.000	0.000
TRINITY_DN981707_c0_g1	0.000	0.000	0.000	0.000	0.000	0.000	0.000	0.000	0.116	0.000
TRINITY_DN981708_c0_g1	0.000	0.000	0.000	0.000	0.000	0.000	0.000	0.000	0.167	0.000
TRINITY_DN981709_c0_g1	0.000	0.000	0.000	0.000	0.000	0.405	0.000	0.000	0.000	0.000
TRINITY_DN98170_c0_g1	0.000	0.000	2.003	0.682	4.469	0.381	0.000	0.518	1.072	0.000
TRINITY_DN98170_c11_g1	0.000	0.000	0.000	0.000	0.000	0.000	0.000	0.000	0.000	0.000
TRINITY_DN981710_c0_g1	0.000	0.000	0.000	0.000	0.000	0.000	0.000	0.000	0.000	0.000
TRINITY_DN981713_c0_g1	0.000	0.000	0.000	0.000	0.273	0.000	0.000	0.000	0.000	0.000
TRINITY_DN981719_c0_g1	0.000	0.280	0.182	0.399	0.307	0.277	0.493	0.383	0.212	0.000
TRINITY_DN981722_c0_g1	0.000	0.000	0.000	0.000	0.000	0.000	0.000	0.000	0.000	0.000
TRINITY_DN981723_c0_g1	0.000	0.000	0.000	0.000	0.000	0.000	0.000	0.000	0.000	0.000
TRINITY_DN981724_c0_g1	0.000	0.000	0.527	0.000	0.000	0.000	0.000	0.000	0.000	0.000
TRINITY_DN981725_c0_g1	0.000	0.000	0.000	0.000	0.000	0.000	0.000	0.000	0.640	0.000
TRINITY_DN981726_c0_g1	0.000	0.000	0.000	0.077	0.000	0.105	0.000	0.000	0.047	0.000
TRINITY_DN981727_c0_g1	0.000	0.000	0.000	0.429	0.000	0.000	0.000	1.086	0.349	0.000
TRINITY_DN981728_c0_g1	0.000	0.000	0.687	0.000	0.000	0.000	0.000	0.000	0.317	0.000
TRINITY_DN981729_c0_g1	0.000	0.000	0.451	0.205	0.209	0.000	0.000	0.000	0.000	0.000
TRINITY_DN98172_c1_g1	0.000	0.304	0.273	0.144	0.112	0.413	0.510	0.141	0.133	0.000
TRINITY_DN98172_c1_g2	0.000	2.065	1.362	0.000	0.000	0.000	0.000	0.000	1.911	1.008
TRINITY_DN98172_c2_g1	13.151	0.000	0.000	0.000	2.239	0.000	2.852	2.218	0.635	0.000
TRINITY_DN981730_c0_g1	0.000	0.662	1.003	0.314	0.483	0.653	0.000	0.000	0.478	0.809
TRINITY_DN981733_c0_g1	7.097	0.000	0.000	0.000	0.000	0.000	0.000	0.000	0.000	0.000
TRINITY_DN981734_c0_g1	0.000	0.000	0.000	0.000	0.000	1.517	0.000	0.000	0.000	0.000
TRINITY_DN981735_c0_g1	0.000	0.000	0.000	0.000	0.000	0.000	0.000	0.000	0.000	0.000
TRINITY_DN981738_c0_g1	0.000	0.000	0.000	0.000	0.000	0.000	0.000	0.000	0.000	0.000
TRINITY_DN98173_c0_g1	0.000	0.000	5.105	0.708	1.305	0.000	0.000	1.185	1.736	5.023
TRINITY_DN98173_c0_g2	0.000	0.000	0.000	0.540	0.000	0.000	2.672	2.070	1.650	0.000
TRINITY_DN98173_c1_g1	0.000	0.000	0.000	0.000	0.000	0.000	0.000	0.000	0.000	0.000
TRINITY_DN98173_c2_g1	0.000	0.000	0.000	0.000	1.136	2.106	0.000	0.000	0.000	0.000
TRINITY_DN981740_c0_g1	0.000	0.000	1.081	0.000	0.000	0.000	0.000	0.000	0.525	5.931
TRINITY_DN981741_c0_g1	0.000	0.000	0.000	0.000	0.000	0.000	0.000	0.000	0.000	0.000
TRINITY_DN981742_c0_g1	0.000	0.000	0.000	0.000	0.000	0.000	0.000	0.000	0.000	0.000
TRINITY_DN981743_c0_g1	0.000	0.000	1.089	0.000	0.000	0.000	0.000	0.000	0.358	0.000
TRINITY_DN981744_c0_g1	0.000	0.000	0.000	0.000	0.000	0.000	0.000	0.000	0.158	0.000
TRINITY_DN981746_c0_g1	0.000	0.000	1.121	0.602	0.617	0.859	0.000	1.132	0.182	0.000
TRINITY_DN981748_c0_g1	0.000	0.000	0.000	0.000	0.000	0.000	0.000	0.000	0.000	0.000
TRINITY_DN98174_c0_g1	0.000	0.000	0.000	0.000	0.000	0.000	0.000	0.000	0.000	0.000
TRINITY_DN981751_c0_g1	0.000	0.000	0.000	0.000	0.000	0.000	0.000	0.000	0.000	0.000
TRINITY_DN981753_c0_g1	0.000	0.000	0.000	0.000	0.859	0.000	3.990	0.000	0.000	0.000
TRINITY_DN981754_c0_g1	0.000	0.000	0.000	0.215	0.000	0.607	0.000	0.000	0.000	0.000
TRINITY_DN981755_c0_g1	0.000	0.000	0.000	0.000	0.000	0.000	0.000	0.000	0.000	0.000
TRINITY_DN981761_c0_g1	5.367	0.000	0.000	0.000	0.000	0.700	0.000	0.925	0.000	0.000
TRINITY_DN981762_c0_g1	0.000	0.000	0.000	0.000	0.866	0.000	0.000	0.000	0.503	0.000
TRINITY_DN981765_c0_g1	0.000	0.000	0.000	0.000	0.000	0.000	0.000	0.000	0.000	0.000
TRINITY_DN981767_c0_g1	0.000	0.000	0.000	0.133	0.000	0.000	0.000	0.000	0.000	0.000
TRINITY_DN981771_c0_g1	0.000	0.180	0.233	0.187	0.592	0.000	0.000	0.000	0.039	0.000
TRINITY_DN981773_c0_g1	0.000	0.000	0.000	0.000	0.694	0.968	0.000	0.000	0.000	0.000
TRINITY_DN981774_c0_g1	0.000	0.000	0.000	0.000	0.177	0.000	0.000	0.000	0.314	0.000
TRINITY_DN981775_c0_g1	0.000	0.000	0.000	0.000	0.000	0.000	0.000	0.000	0.000	0.000
TRINITY_DN981776_c0_g1	0.000	0.000	0.000	0.767	0.000	0.000	0.000	0.000	0.000	0.000
TRINITY_DN981778_c0_g1	0.000	0.000	0.965	0.000	0.000	0.000	0.000	0.000	0.157	0.000
TRINITY_DN981779_c0_g1	0.000	0.000	0.530	0.000	0.000	0.000	0.000	0.000	0.171	0.000
TRINITY_DN98177_c0_g2	0.000	0.000	0.000	0.000	0.000	0.000	0.000	0.000	0.000	0.000
TRINITY_DN981780_c0_g1	0.000	0.000	0.000	0.000	0.000	0.000	0.000	0.000	0.000	0.000
TRINITY_DN981786_c0_g1	0.000	0.000	0.000	0.000	0.000	0.000	0.000	0.000	0.000	0.000
TRINITY_DN981788_c0_g1	0.000	0.000	0.000	0.000	0.000	1.984	0.000	0.000	0.847	0.000
TRINITY_DN98178_c0_g1	0.000	0.000	0.000	0.000	0.955	0.000	4.427	3.538	0.000	0.000
TRINITY_DN98178_c4_g1	0.000	0.000	0.000	0.000	0.000	0.000	0.000	0.000	0.000	0.000
TRINITY_DN98178_c5_g1	0.000	0.000	0.000	0.000	0.000	0.000	0.000	0.000	0.000	0.000
TRINITY_DN98178_c6_g1	0.000	0.000	0.000	0.000	1.108	0.000	0.000	0.000	0.000	0.000
TRINITY_DN98178_c7_g1	0.000	0.000	0.000	0.631	0.000	0.000	0.000	0.000	0.000	0.000
TRINITY_DN981790_c0_g1	0.000	0.000	0.000	0.000	0.000	0.000	0.000	0.000	0.467	0.000
TRINITY_DN981791_c0_g1	0.000	0.000	1.530	0.274	0.561	0.000	0.000	0.000	0.000	0.000
TRINITY_DN981793_c0_g1	0.000	0.000	0.000	0.000	0.000	0.000	0.000	0.000	0.282	0.000
TRINITY_DN981795_c0_g1	0.000	0.000	0.000	0.000	0.000	0.000	0.000	0.000	0.301	0.000
TRINITY_DN981796_c0_g1	0.000	0.000	0.000	0.000	0.550	0.000	0.000	0.000	0.000	0.000
TRINITY_DN981797_c0_g1	0.000	2.515	0.000	0.000	0.000	0.000	0.000	3.433	0.000	0.000
TRINITY_DN98179_c0_g1	0.000	0.000	0.000	0.000	0.000	0.000	0.000	0.000	0.000	0.000
TRINITY_DN98179_c1_g1	0.000	0.000	0.000	0.000	0.000	0.000	0.000	0.000	0.000	0.000
TRINITY_DN9817_c0_g2	0.000	0.000	0.000	1.791	0.000	0.000	0.000	0.000	0.000	9.163
TRINITY_DN9817_c1_g1	0.000	0.000	0.000	0.000	0.000	0.000	0.000	0.000	0.000	0.000
TRINITY_DN981800_c0_g1	0.000	0.000	0.000	0.000	0.511	0.000	0.000	0.000	0.000	0.000
TRINITY_DN981802_c0_g1	0.000	0.000	0.000	0.000	0.000	2.641	0.000	0.000	1.962	0.000
TRINITY_DN981803_c0_g1	0.000	0.000	0.928	0.283	0.000	0.000	0.000	0.000	0.000	0.000
TRINITY_DN981806_c0_g1	0.000	0.000	0.000	0.206	0.316	0.000	0.000	0.000	0.000	0.000
TRINITY_DN981807_c0_g1	0.000	0.000	0.000	0.415	0.283	0.000	0.000	0.000	0.272	0.000
TRINITY_DN981808_c0_g1	0.000	0.000	0.000	0.000	0.000	8.195	0.000	0.000	0.000	0.000
TRINITY_DN981809_c0_g1	0.000	0.000	0.000	0.000	0.000	0.000	0.000	0.000	0.000	0.000
TRINITY_DN98180_c0_g1	24.970	50.321	44.750	34.531	60.807	44.952	53.642	48.986	52.541	41.472
TRINITY_DN98180_c1_g1	0.000	0.000	0.000	0.000	0.000	0.000	0.000	0.000	0.000	0.000
TRINITY_DN98180_c3_g1	0.000	0.000	0.000	0.910	0.000	0.850	0.000	0.000	0.309	0.000
TRINITY_DN98180_c4_g1	0.000	0.000	0.000	0.000	0.000	0.000	0.000	0.000	0.000	0.000
TRINITY_DN981811_c0_g1	0.000	0.000	0.795	0.000	0.000	0.000	0.000	0.000	0.000	0.000
TRINITY_DN981815_c0_g1	0.000	2.292	0.000	0.000	0.000	0.000	0.000	0.000	0.000	0.000
TRINITY_DN981816_c0_g1	0.000	0.203	0.000	0.000	0.594	0.000	0.000	0.000	0.132	0.000
TRINITY_DN981819_c0_g1	0.000	0.000	0.000	1.202	0.000	0.000	0.000	0.000	0.000	0.000
TRINITY_DN981821_c0_g1	0.000	0.000	0.244	0.000	0.000	0.371	0.000	0.000	0.080	0.000
TRINITY_DN981824_c0_g1	0.000	0.000	0.000	0.000	0.000	0.000	0.000	0.000	0.000	0.000
TRINITY_DN981825_c0_g1	0.000	0.000	0.000	0.000	2.725	0.000	0.000	0.000	1.198	0.000
TRINITY_DN98182_c0_g1	0.000	0.000	0.000	0.000	0.000	0.000	0.000	0.000	0.000	0.000
TRINITY_DN98182_c1_g1	0.000	0.000	0.000	0.000	0.000	0.000	0.000	0.000	0.000	0.000
TRINITY_DN981830_c0_g1	0.000	0.988	0.000	0.175	0.357	0.000	0.000	0.000	0.106	0.000
TRINITY_DN981831_c0_g1	0.000	0.000	0.000	0.000	0.000	2.788	0.000	0.000	0.296	0.000
TRINITY_DN981834_c0_g1	0.000	0.000	0.000	0.000	0.000	0.000	0.000	0.000	0.000	0.000
TRINITY_DN981835_c0_g1	0.000	0.000	0.000	0.000	0.000	0.000	0.000	0.000	0.140	0.000
TRINITY_DN98183_c0_g1	0.000	0.000	0.744	0.208	1.045	0.000	0.000	1.046	0.513	0.000
TRINITY_DN98183_c1_g1	0.000	1.925	0.000	0.000	0.000	0.000	0.000	0.000	0.000	0.000
TRINITY_DN981840_c0_g1	0.000	0.000	4.866	0.000	0.000	0.000	0.000	0.000	0.000	0.000
TRINITY_DN981841_c0_g1	0.000	0.000	0.000	0.000	2.337	0.000	0.000	0.000	0.000	0.000
TRINITY_DN981843_c0_g1	0.000	0.000	0.000	0.000	1.477	0.000	0.000	1.805	0.000	0.000
TRINITY_DN981844_c0_g1	0.000	0.000	0.000	0.000	0.323	0.000	0.000	0.000	0.569	0.000
TRINITY_DN981846_c0_g1	0.000	0.000	0.000	0.000	0.879	0.000	0.000	0.000	0.000	0.000
TRINITY_DN981848_c0_g1	0.000	0.000	0.000	0.443	0.000	0.000	0.000	0.000	0.542	0.000
TRINITY_DN981849_c0_g1	0.000	1.737	0.000	0.000	0.000	0.000	0.000	0.000	0.371	0.000
TRINITY_DN98184_c0_g1	0.000	0.000	0.000	0.000	0.000	0.000	0.000	0.000	0.481	0.000
TRINITY_DN98184_c0_g2	0.000	0.000	0.000	0.591	1.235	0.000	2.908	0.000	0.000	0.000
TRINITY_DN981850_c0_g1	0.000	0.000	0.000	0.162	0.000	0.000	0.000	0.000	0.000	0.000
TRINITY_DN981851_c0_g1	0.000	0.000	0.573	0.468	0.000	0.000	0.000	0.000	0.188	0.000
TRINITY_DN981852_c0_g1	0.000	0.000	0.000	71.510	0.000	0.000	0.000	0.000	0.000	0.000
TRINITY_DN981853_c0_g1	0.000	0.000	0.337	0.062	0.000	0.000	0.000	0.000	0.339	0.000
TRINITY_DN981854_c0_g1	0.000	0.000	0.000	0.000	0.000	0.000	0.000	0.000	0.000	0.000
TRINITY_DN981856_c0_g1	0.000	0.000	0.000	0.000	0.000	0.000	0.000	0.000	1.066	0.000
TRINITY_DN981857_c0_g1	0.000	0.000	0.000	0.000	0.514	0.000	0.000	0.000	0.000	0.000
TRINITY_DN98185_c0_g1	0.000	0.000	1.564	0.000	0.000	0.000	0.000	0.000	0.508	0.000
TRINITY_DN98185_c0_g2	0.000	0.000	1.693	0.905	1.906	5.439	0.000	0.000	0.882	0.000
TRINITY_DN98185_c0_g3	0.000	0.000	0.000	0.000	0.000	0.000	0.000	0.000	0.000	0.000
TRINITY_DN98185_c10_g1	0.000	0.000	0.000	0.000	0.000	0.000	0.000	0.000	0.000	0.000
TRINITY_DN98185_c5_g1	0.000	4.046	0.000	0.409	1.471	2.314	2.022	3.076	0.370	0.000
TRINITY_DN98185_c7_g1	0.000	0.000	0.000	0.000	0.000	0.000	0.000	0.000	0.000	0.000
TRINITY_DN981861_c0_g1	3.509	0.000	0.000	0.000	0.330	0.000	0.000	0.000	0.098	0.000
TRINITY_DN981864_c0_g1	0.000	0.000	0.000	0.000	0.000	0.000	0.000	0.000	0.000	0.000
TRINITY_DN981865_c0_g1	0.000	0.000	0.000	0.000	0.000	0.000	0.000	0.000	0.000	0.000
TRINITY_DN981866_c0_g1	0.000	0.000	1.186	0.000	0.000	0.000	0.000	0.609	0.000	0.000
TRINITY_DN981867_c0_g1	0.000	0.000	0.000	0.000	0.163	0.000	0.394	0.000	0.097	0.000
TRINITY_DN98186_c1_g1	0.000	2.191	0.000	0.000	0.801	0.000	0.000	0.000	0.000	0.000
TRINITY_DN98186_c2_g1	0.000	0.000	0.000	0.000	0.454	0.000	0.000	0.000	0.000	0.000
TRINITY_DN98186_c2_g3	0.000	0.000	0.000	0.000	0.000	0.000	0.000	0.000	1.817	0.000
TRINITY_DN98186_c4_g1	0.000	0.000	0.000	0.000	0.000	0.000	0.000	0.000	0.211	0.000
TRINITY_DN981871_c0_g1	0.000	0.000	0.000	0.000	0.000	0.000	0.000	0.000	0.000	4.578
TRINITY_DN981872_c0_g1	0.000	0.000	0.000	0.000	0.000	0.000	0.000	0.000	0.000	0.000
TRINITY_DN981874_c0_g1	0.000	0.000	0.000	0.000	0.000	0.000	0.000	0.000	0.000	0.000
TRINITY_DN981875_c0_g1	0.000	0.000	0.000	0.000	0.000	1.688	0.000	0.000	0.000	0.000
TRINITY_DN981876_c0_g1	0.000	0.738	0.000	0.175	0.090	0.000	0.000	0.000	0.107	0.000
TRINITY_DN981879_c0_g1	0.000	0.000	0.000	0.000	0.000	0.000	0.000	0.000	0.000	0.000
TRINITY_DN981883_c0_g1	0.000	0.000	0.289	0.000	0.641	0.000	0.000	0.000	0.000	0.000
TRINITY_DN981884_c0_g1	0.000	0.000	0.000	1.001	0.000	0.000	0.000	0.000	0.000	0.000
TRINITY_DN981887_c0_g1	0.000	0.000	0.000	0.000	0.000	0.000	0.000	0.000	0.000	0.000
TRINITY_DN981888_c0_g1	0.000	0.000	0.436	0.000	0.000	0.000	0.000	0.000	0.000	0.000
TRINITY_DN981889_c0_g1	0.000	0.000	0.321	0.174	0.000	0.000	0.000	0.000	0.210	0.000
TRINITY_DN98188_c0_g1	0.000	0.000	0.000	0.000	0.000	0.000	0.000	0.000	0.000	0.000
TRINITY_DN98188_c0_g2	0.000	0.000	1.219	0.000	0.000	0.936	0.000	0.000	0.000	0.000
TRINITY_DN98188_c10_g1	0.000	0.000	0.000	0.000	0.000	0.000	0.000	0.000	0.000	0.000
TRINITY_DN98188_c11_g1	0.000	0.000	0.000	0.000	0.000	0.000	0.000	0.000	0.000	0.000
TRINITY_DN98188_c1_g1	0.000	0.000	0.000	0.000	0.872	0.000	0.000	0.000	0.256	0.000
TRINITY_DN98188_c2_g1	0.000	0.000	0.000	0.000	0.000	0.000	0.000	0.000	0.000	0.000
TRINITY_DN98188_c3_g1	0.000	0.000	0.000	0.000	0.000	0.000	0.000	0.000	0.124	0.000
TRINITY_DN98188_c7_g1	0.000	0.000	0.000	0.000	0.000	0.000	0.000	0.000	0.000	0.000
TRINITY_DN981891_c0_g1	0.000	0.000	0.000	0.000	0.000	2.459	0.000	0.000	0.260	0.000
TRINITY_DN981893_c0_g1	0.000	0.000	2.527	0.000	0.000	0.000	0.000	0.000	0.000	0.000
TRINITY_DN981894_c0_g1	0.000	0.000	0.000	0.000	0.837	0.000	0.000	0.000	0.000	0.000
TRINITY_DN981895_c0_g1	0.000	0.000	0.000	0.000	0.000	0.699	1.858	0.000	0.152	0.000
TRINITY_DN981897_c0_g1	0.000	0.000	0.000	0.000	0.000	0.000	0.000	0.000	0.119	0.000
TRINITY_DN981898_c0_g1	0.000	0.000	0.000	0.220	0.000	0.000	0.000	0.000	0.000	0.000
TRINITY_DN981899_c0_g1	0.000	0.000	0.000	0.000	0.000	0.000	0.000	0.000	0.000	0.000
TRINITY_DN98189_c0_g1	0.000	0.000	0.000	0.000	0.000	0.000	0.000	0.000	0.000	0.000
TRINITY_DN98189_c0_g2	0.000	0.000	0.000	0.000	0.000	0.000	0.000	0.000	0.000	0.000
TRINITY_DN98189_c1_g1	0.000	0.000	0.000	0.000	1.318	0.000	0.000	0.000	0.000	0.000
TRINITY_DN98189_c1_g3	0.000	2.170	0.000	0.000	0.793	2.168	0.000	0.000	0.000	0.000
TRINITY_DN98189_c2_g1	0.000	0.000	0.000	0.000	0.000	0.000	0.000	0.000	0.000	0.000
TRINITY_DN98189_c3_g1	0.000	0.000	0.000	0.000	0.000	0.000	0.000	0.000	0.000	0.000
TRINITY_DN98189_c4_g1	0.000	0.000	0.754	0.000	0.000	0.000	1.988	0.000	0.000	0.000
TRINITY_DN98189_c5_g1	0.000	0.000	0.256	0.000	0.284	0.000	0.688	0.000	0.505	0.000
TRINITY_DN98189_c8_g1	0.000	0.000	0.000	0.000	0.000	0.000	0.000	0.000	0.000	0.000
TRINITY_DN98189_c9_g1	0.000	0.000	0.000	0.000	0.000	0.000	0.000	0.000	0.000	0.000
TRINITY_DN9818_c0_g1	0.000	0.419	2.037	0.949	0.444	0.438	1.490	1.365	0.722	0.000
TRINITY_DN9818_c1_g1	0.000	0.000	0.000	0.000	0.000	0.000	0.000	0.000	0.000	0.000
TRINITY_DN9818_c2_g1	2.441	6.524	7.520	3.677	7.215	6.788	3.996	5.645	2.763	2.766
TRINITY_DN981901_c0_g1	0.000	0.157	0.000	0.000	0.000	0.534	0.000	0.000	0.553	0.353
TRINITY_DN981904_c0_g1	0.000	0.000	0.000	0.788	0.000	0.000	7.706	3.041	0.000	0.000
TRINITY_DN981905_c0_g1	0.000	0.000	0.000	0.000	0.000	0.000	0.000	0.000	0.640	0.000
TRINITY_DN981907_c0_g1	0.000	0.000	0.000	0.000	0.000	0.000	0.000	0.000	0.210	0.000
TRINITY_DN981908_c0_g1	0.000	0.000	0.000	0.510	0.000	0.000	0.000	0.000	0.000	5.223
TRINITY_DN98190_c0_g1	0.000	0.000	2.823	0.170	0.000	1.436	0.000	0.000	0.514	0.000
TRINITY_DN981910_c0_g1	7.976	24.873	22.007	14.162	21.947	20.679	21.746	26.285	23.564	11.192
TRINITY_DN981911_c0_g1	0.000	2.428	0.778	1.877	2.535	2.365	3.790	1.972	1.661	0.000
TRINITY_DN981914_c0_g1	0.000	0.000	0.000	0.413	0.000	0.000	0.000	0.000	0.252	0.000
TRINITY_DN981916_c0_g1	0.000	0.000	0.000	0.000	0.143	0.000	0.000	0.000	0.197	0.000
TRINITY_DN981917_c0_g1	0.000	0.000	3.630	0.000	0.000	0.000	0.000	0.000	0.000	0.000
TRINITY_DN981918_c0_g1	0.000	0.000	0.000	0.000	0.000	0.000	0.000	0.000	0.135	0.573
TRINITY_DN981919_c0_g1	0.000	0.000	0.000	0.164	0.669	0.000	0.000	0.000	0.099	0.000
TRINITY_DN98191_c10_g1	0.000	0.000	0.000	0.000	0.000	0.000	0.000	0.000	0.000	0.000
TRINITY_DN98191_c1_g1	0.000	0.000	0.000	0.000	0.000	0.000	0.000	0.000	0.476	0.000
TRINITY_DN98191_c2_g1	0.000	0.000	0.000	0.338	0.000	0.000	0.000	0.000	0.000	0.000
TRINITY_DN98191_c3_g1	0.000	0.000	0.000	0.000	0.000	0.000	0.000	0.000	0.000	0.000
TRINITY_DN98191_c6_g1	0.000	0.000	0.000	0.153	0.000	0.000	0.000	0.000	0.481	0.000
TRINITY_DN98191_c8_g1	0.000	0.000	0.703	0.200	0.261	0.000	0.000	0.000	0.000	0.000
TRINITY_DN98191_c9_g1	0.000	0.000	0.000	0.786	0.320	0.000	0.000	0.000	0.284	0.000
TRINITY_DN981921_c0_g1	0.000	0.000	0.000	0.000	0.000	0.000	0.000	0.000	0.094	0.000
TRINITY_DN981922_c0_g1	0.000	0.000	3.412	0.000	0.000	0.000	0.000	0.000	0.000	0.000
TRINITY_DN981925_c0_g1	0.000	0.000	0.440	0.237	0.000	1.345	0.000	0.000	0.000	0.000
TRINITY_DN981926_c0_g1	0.000	0.000	0.450	0.000	0.629	0.343	0.000	0.000	0.074	0.000
TRINITY_DN981928_c0_g1	0.000	0.000	2.085	0.000	0.000	0.000	0.000	0.000	0.000	0.000
TRINITY_DN981929_c0_g1	0.000	0.000	0.000	0.000	0.000	0.000	0.000	0.000	0.000	0.000
TRINITY_DN98192_c0_g1	0.000	4.031	0.000	1.016	2.165	0.722	1.254	4.762	4.440	0.000
TRINITY_DN98192_c1_g1	0.000	2.453	3.355	0.865	0.000	2.467	0.000	0.000	0.000	0.000
TRINITY_DN98192_c5_g1	0.000	0.000	0.000	0.000	0.000	0.000	0.000	0.000	0.000	0.000
TRINITY_DN98192_c9_g1	0.000	0.000	0.000	1.508	0.766	0.000	0.000	0.000	0.451	0.000
TRINITY_DN981930_c0_g1	0.000	0.619	0.604	0.440	0.113	0.613	1.631	0.000	0.067	0.000
TRINITY_DN981931_c0_g1	0.000	0.000	0.000	0.000	0.464	0.000	0.000	0.000	0.000	0.000
TRINITY_DN981932_c0_g1	0.000	0.000	0.000	0.000	0.000	0.000	0.000	0.000	0.000	0.000
TRINITY_DN981933_c0_g1	0.000	0.000	0.000	0.753	0.000	0.000	0.000	0.000	0.000	0.000
TRINITY_DN981935_c0_g1	0.000	0.000	0.000	0.000	0.570	0.000	0.000	0.000	0.332	0.000
TRINITY_DN981936_c0_g1	0.000	0.000	2.420	0.000	0.000	0.000	0.000	0.000	0.399	0.000
TRINITY_DN981937_c0_g1	0.000	1.171	0.383	0.207	0.000	1.171	1.024	1.558	0.874	0.000
TRINITY_DN981941_c0_g1	0.000	0.216	0.140	0.308	0.395	0.000	0.000	0.595	0.141	0.000
TRINITY_DN981943_c0_g1	0.000	0.000	0.000	0.000	0.156	0.000	0.000	0.000	0.092	0.000
TRINITY_DN981945_c0_g1	0.000	0.000	0.000	0.000	0.000	0.000	0.000	0.000	0.000	0.000
TRINITY_DN981947_c0_g1	0.000	0.000	0.000	0.000	0.000	0.000	0.000	1.322	0.213	0.000
TRINITY_DN98194_c0_g1	0.000	0.000	0.083	0.183	0.283	0.126	0.227	0.537	0.199	0.000
TRINITY_DN98194_c0_g2	0.000	0.000	1.254	0.000	0.707	1.942	0.000	0.000	2.032	0.000
TRINITY_DN981951_c0_g1	0.000	0.000	0.000	0.000	0.000	0.000	0.000	0.000	0.000	0.000
TRINITY_DN981952_c0_g1	0.000	0.000	0.000	0.510	0.000	0.000	0.000	0.000	0.000	0.000
TRINITY_DN981955_c0_g1	0.000	0.000	0.000	0.000	1.191	1.638	0.000	0.000	0.348	0.000
TRINITY_DN981956_c0_g1	0.000	0.000	0.000	0.000	0.504	0.000	0.000	0.000	0.000	0.000
TRINITY_DN981957_c0_g1	0.000	0.000	0.000	0.000	0.000	0.000	0.000	0.000	0.000	0.000
TRINITY_DN981958_c0_g1	0.000	0.000	0.268	0.000	0.000	0.000	0.000	0.000	0.213	0.000
TRINITY_DN981959_c0_g1	0.000	0.000	0.000	0.000	0.000	0.000	0.000	0.000	0.000	0.000
TRINITY_DN98195_c0_g1	0.000	0.000	0.000	0.000	0.000	0.000	4.210	0.000	0.000	0.000
TRINITY_DN98195_c1_g1	0.000	0.000	0.000	0.000	0.399	0.000	0.000	0.000	0.000	0.000
TRINITY_DN981960_c0_g1	0.000	0.000	0.000	0.000	0.000	0.000	0.000	0.000	0.000	0.000
TRINITY_DN981961_c0_g1	0.000	0.000	0.000	0.240	0.000	0.000	0.296	0.000	0.000	0.000
TRINITY_DN981962_c0_g1	0.000	0.000	0.222	0.121	0.000	0.000	0.000	0.000	0.073	0.000
TRINITY_DN981964_c0_g1	0.000	0.000	0.000	0.000	0.000	0.000	0.000	0.000	0.000	0.000
TRINITY_DN981967_c0_g1	0.000	0.000	0.000	0.624	0.000	0.000	0.000	0.000	0.000	0.000
TRINITY_DN981968_c0_g1	0.000	0.000	0.000	0.144	0.294	0.403	0.000	0.000	0.000	0.000
TRINITY_DN98196_c0_g1	0.000	0.000	0.000	0.000	0.872	0.000	0.000	0.000	2.317	0.000
TRINITY_DN98196_c1_g1	0.000	0.000	1.012	0.000	0.000	0.000	0.000	0.000	0.000	0.000
TRINITY_DN98196_c1_g2	0.000	0.000	0.000	0.000	0.000	7.285	0.000	0.000	0.517	0.000
TRINITY_DN98196_c2_g1	0.000	0.000	0.000	0.438	0.456	0.000	0.000	1.666	3.747	0.000
TRINITY_DN98196_c4_g2	0.000	0.000	0.000	0.000	0.000	0.000	0.000	0.000	0.000	0.000
TRINITY_DN98196_c5_g1	0.000	0.000	0.000	0.000	1.762	0.000	2.779	0.000	0.000	0.000
TRINITY_DN981970_c0_g1	0.000	0.000	1.298	0.118	0.121	0.987	0.583	0.000	0.286	2.410
TRINITY_DN981971_c0_g1	0.000	0.663	0.000	0.469	0.000	1.330	0.000	0.000	0.000	0.000
TRINITY_DN981974_c0_g1	0.000	0.833	0.000	0.000	0.000	0.000	0.000	0.000	0.000	0.000
TRINITY_DN981975_c0_g1	0.000	0.000	0.000	0.000	0.000	0.328	0.000	0.000	0.285	0.000
TRINITY_DN981976_c0_g1	0.000	0.000	0.000	0.000	0.000	0.000	0.554	0.000	0.000	0.000
TRINITY_DN981977_c0_g1	0.000	0.000	0.000	1.207	0.000	0.000	0.000	2.310	0.000	0.000
TRINITY_DN981978_c0_g1	0.000	0.000	0.000	0.000	1.342	0.000	0.000	0.000	1.178	0.000
TRINITY_DN981979_c0_g1	0.000	0.000	0.000	0.000	0.000	0.000	0.000	0.000	0.000	0.000
TRINITY_DN981981_c0_g1	0.000	0.000	0.000	0.000	0.475	0.000	0.000	0.000	0.000	0.000
TRINITY_DN981982_c0_g1	0.000	0.000	0.000	0.000	0.000	0.000	0.000	0.000	0.000	0.000
TRINITY_DN981983_c0_g1	0.000	0.000	0.000	0.000	0.000	0.000	0.000	0.985	0.000	0.000
TRINITY_DN981985_c0_g1	0.000	0.000	0.687	0.000	0.000	0.000	0.000	0.000	0.000	0.000
TRINITY_DN981986_c0_g1	0.000	0.000	0.000	0.000	0.000	4.448	0.000	2.988	0.946	0.000
TRINITY_DN981987_c0_g1	0.000	0.000	0.000	0.000	1.717	0.000	2.040	0.000	0.253	0.000
TRINITY_DN981988_c0_g1	0.000	0.000	0.000	0.000	0.000	0.000	0.000	0.000	0.000	0.000
TRINITY_DN981989_c0_g1	0.000	0.000	0.000	0.000	0.000	0.000	0.571	0.000	0.000	0.000
TRINITY_DN98198_c0_g1	0.000	0.000	0.000	0.872	0.000	0.000	0.000	0.000	0.000	0.000
TRINITY_DN98198_c0_g2	0.000	0.000	0.000	0.000	0.000	0.000	0.000	0.000	0.118	0.000
TRINITY_DN98198_c1_g4	0.000	0.000	0.000	0.000	0.595	0.000	0.000	0.000	0.000	0.000
TRINITY_DN98198_c2_g1	0.000	0.000	0.000	0.411	1.281	0.000	0.000	0.000	0.000	0.000
TRINITY_DN98198_c3_g1	0.000	0.000	0.404	0.000	0.000	0.000	1.079	0.000	0.000	0.000
TRINITY_DN98198_c4_g1	0.000	0.000	0.000	0.000	0.000	0.000	0.000	0.000	0.000	0.000
TRINITY_DN981991_c0_g1	0.000	0.000	0.000	0.444	0.453	0.829	0.000	0.000	0.268	0.000
TRINITY_DN981992_c0_g1	2.597	0.000	0.000	0.119	0.000	0.000	0.000	0.000	0.288	0.000
TRINITY_DN981994_c0_g1	0.000	1.131	0.000	0.038	0.000	0.000	0.000	0.000	0.482	0.000
TRINITY_DN981995_c0_g1	0.000	0.000	0.000	0.000	0.310	0.000	0.000	0.000	0.547	0.000
TRINITY_DN981999_c0_g1	0.000	0.000	0.000	0.000	0.000	0.000	0.000	0.000	0.000	0.000
TRINITY_DN98199_c0_g1	0.000	0.000	0.000	0.000	0.000	0.000	0.000	0.000	0.000	0.000
TRINITY_DN9819_c0_g1	0.000	0.000	0.000	0.000	0.000	0.000	0.000	0.000	1.043	0.000
TRINITY_DN9819_c11_g1	0.000	0.000	0.000	0.000	0.686	0.000	0.000	0.000	0.000	0.000
TRINITY_DN9819_c1_g1	1.841	4.253	1.906	2.195	3.490	2.309	2.563	3.435	2.888	1.718
TRINITY_DN9819_c1_g2	0.000	0.000	0.000	0.000	0.000	0.000	0.000	0.000	0.000	0.000
TRINITY_DN9819_c1_g3	0.000	0.000	0.000	0.000	0.111	0.421	0.000	0.794	0.249	0.000
TRINITY_DN981_c0_g1	0.000	0.792	1.829	2.554	4.254	2.788	1.459	2.449	0.800	0.545
TRINITY_DN981_c0_g2	4.301	3.596	5.340	2.745	5.145	3.931	4.160	4.049	4.086	4.088
TRINITY_DN981_c0_g3	1.938	2.564	2.768	1.264	0.330	0.360	2.150	0.000	1.677	2.261
TRINITY_DN981_c1_g1	0.000	0.000	0.000	0.031	0.032	0.000	0.000	0.000	0.000	0.000
TRINITY_DN981_c2_g1	4.948	8.000	13.821	6.379	8.676	9.610	6.181	6.780	3.539	1.216
TRINITY_DN981_c2_g2	0.000	0.000	0.000	0.000	1.498	0.692	0.000	0.915	1.240	0.000
TRINITY_DN981_c3_g1	0.000	0.000	0.000	0.000	0.000	0.000	0.000	0.000	0.000	0.000
TRINITY_DN981_c6_g1	0.000	0.000	0.000	0.000	0.000	0.000	0.000	0.000	0.000	0.000
TRINITY_DN981_c7_g1	0.000	0.000	0.000	0.543	0.568	0.000	0.000	0.000	0.000	0.000
TRINITY_DN982000_c0_g1	0.000	0.000	0.000	0.000	0.000	0.000	0.000	0.000	0.000	0.000
TRINITY_DN982001_c0_g1	0.000	0.000	0.000	0.000	0.000	0.000	0.552	0.000	0.135	0.000
TRINITY_DN982002_c0_g1	0.000	0.000	0.000	0.000	3.644	0.000	0.000	0.000	0.000	0.000
TRINITY_DN982003_c0_g1	0.000	0.000	0.000	0.000	0.292	0.822	0.000	0.000	0.429	0.000
TRINITY_DN982006_c0_g1	0.000	0.000	0.000	0.000	0.000	0.000	0.000	0.000	0.000	0.000
TRINITY_DN98200_c0_g1	0.000	0.000	0.000	0.499	0.000	0.000	0.000	0.000	0.150	0.000
TRINITY_DN982010_c0_g1	0.000	0.000	0.000	0.000	0.000	0.000	0.000	0.000	0.000	0.000
TRINITY_DN982011_c0_g1	0.000	0.000	0.000	0.000	0.000	0.000	0.000	0.000	0.000	0.000
TRINITY_DN982012_c0_g1	0.000	0.000	0.000	0.000	0.000	0.000	2.051	0.000	0.000	0.000
TRINITY_DN982013_c0_g1	0.000	0.000	0.000	0.000	0.425	0.000	0.000	0.000	0.000	0.000
TRINITY_DN982014_c0_g1	0.000	0.000	0.660	0.000	0.000	0.000	0.000	0.000	0.214	0.000
TRINITY_DN982015_c0_g1	7.747	0.000	0.000	0.000	0.000	0.000	0.000	0.000	0.000	0.000
TRINITY_DN982017_c0_g1	0.000	0.000	0.000	0.000	0.000	0.000	0.000	0.000	0.000	0.000
TRINITY_DN982018_c0_g1	0.000	0.000	0.000	0.000	0.000	0.000	0.000	0.000	0.000	0.000
TRINITY_DN982019_c0_g1	0.000	0.000	0.000	0.000	0.000	0.000	0.000	0.402	0.064	0.000
TRINITY_DN98201_c0_g1	0.000	0.000	0.857	0.180	0.000	0.000	0.000	0.000	0.375	0.000
TRINITY_DN98201_c0_g2	0.000	0.000	0.000	0.000	0.000	0.000	0.000	0.000	0.000	0.000
TRINITY_DN98201_c1_g1	0.000	0.000	0.000	0.000	0.707	0.000	0.901	1.356	0.651	0.000
TRINITY_DN982020_c0_g1	0.000	0.000	0.000	0.000	0.000	0.000	0.000	0.000	0.000	0.000
TRINITY_DN982022_c0_g1	0.000	0.000	0.000	0.000	0.000	0.000	0.000	0.000	0.000	0.000
TRINITY_DN982023_c0_g1	0.000	0.678	3.112	0.000	1.470	2.039	0.000	0.000	0.144	0.000
TRINITY_DN982024_c0_g1	0.000	0.000	0.000	0.000	0.000	1.650	0.000	0.000	0.350	0.000
TRINITY_DN982025_c0_g1	0.000	0.000	0.000	0.324	0.000	0.000	0.000	0.000	0.000	0.000
TRINITY_DN98202_c0_g1	0.000	0.000	0.000	0.431	0.000	0.000	0.000	0.000	0.000	0.000
TRINITY_DN982030_c0_g1	0.000	0.000	0.000	0.000	0.000	0.000	0.000	0.000	0.780	0.000
TRINITY_DN982036_c0_g1	0.000	0.000	0.000	0.000	0.060	0.000	0.000	0.000	0.036	0.000
TRINITY_DN982038_c0_g1	0.000	0.000	0.000	0.000	0.000	2.210	0.000	0.000	0.000	0.000
TRINITY_DN982039_c0_g1	0.000	0.000	0.000	0.000	0.124	0.000	0.000	0.000	0.146	0.000
TRINITY_DN982040_c0_g1	0.000	0.248	0.321	0.445	0.090	0.248	0.428	0.000	0.270	0.000
TRINITY_DN982041_c0_g1	0.000	0.000	0.000	0.000	0.000	0.000	0.000	0.000	0.067	0.000
TRINITY_DN982045_c0_g1	0.000	0.000	0.000	0.000	0.872	0.000	0.000	1.068	0.000	0.000
TRINITY_DN982047_c0_g1	0.000	0.000	0.455	0.245	0.000	0.694	0.000	0.000	0.000	0.000
TRINITY_DN982048_c0_g1	0.000	0.000	0.000	0.000	0.416	0.000	0.000	0.000	0.000	0.000
TRINITY_DN982049_c0_g1	0.000	0.000	0.000	0.000	0.000	0.000	0.000	0.000	0.051	0.000
TRINITY_DN982052_c0_g1	0.000	0.000	0.873	0.000	0.000	0.667	0.000	0.883	0.000	2.396
TRINITY_DN982053_c0_g1	0.000	0.000	0.000	0.000	0.000	0.000	0.000	0.000	0.000	0.000
TRINITY_DN982056_c0_g1	0.000	0.000	0.000	0.000	0.000	2.321	0.000	0.000	0.000	0.000
TRINITY_DN982057_c0_g1	0.000	0.000	0.000	0.000	0.000	0.000	0.000	0.000	0.307	0.000
TRINITY_DN98205_c0_g1	0.000	0.000	0.000	1.431	0.000	0.000	0.000	1.172	0.442	0.000
TRINITY_DN98205_c1_g4	0.000	0.000	0.000	0.000	0.000	0.000	0.000	0.000	0.144	0.000
TRINITY_DN98205_c1_g5	0.000	0.000	0.000	0.000	0.000	0.000	0.000	0.000	0.000	0.000
TRINITY_DN98205_c1_g7	0.000	0.000	0.000	0.000	0.735	0.000	0.000	0.000	0.000	0.000
TRINITY_DN98205_c1_g9	0.000	0.000	0.000	0.850	1.002	0.000	0.000	0.000	0.522	0.000
TRINITY_DN98205_c2_g1	0.000	0.000	0.000	0.000	0.760	0.000	0.000	0.000	1.332	0.000
TRINITY_DN982060_c0_g1	0.000	0.000	0.000	0.000	0.000	0.000	0.000	0.000	0.000	0.000
TRINITY_DN982063_c0_g1	0.000	0.000	0.000	0.000	0.193	0.000	0.933	0.000	0.222	0.000
TRINITY_DN982065_c0_g1	0.000	0.000	0.000	0.000	0.000	0.000	0.000	0.000	0.086	0.000
TRINITY_DN982066_c0_g1	0.000	0.000	0.000	0.000	0.000	0.000	0.000	0.000	0.000	0.000
TRINITY_DN982067_c0_g1	0.000	0.000	0.000	0.099	0.000	0.000	0.000	0.000	0.000	0.000
TRINITY_DN982069_c0_g1	0.000	0.000	0.000	0.000	0.000	0.000	0.000	0.000	0.000	0.000
TRINITY_DN98206_c0_g1	0.000	0.000	0.000	0.000	0.887	0.000	0.000	0.000	0.000	0.000
TRINITY_DN982070_c0_g1	0.000	0.000	0.000	0.836	0.879	0.000	0.000	0.000	0.512	0.000
TRINITY_DN982071_c0_g1	0.000	0.000	0.000	0.000	0.000	0.000	0.000	0.000	0.000	0.000
TRINITY_DN982072_c0_g1	0.000	0.000	1.174	0.000	0.000	0.000	0.000	0.000	0.000	0.000
TRINITY_DN982073_c0_g1	0.000	0.000	0.000	0.000	0.000	0.000	0.000	0.000	0.229	0.000
TRINITY_DN982074_c0_g1	0.000	0.000	0.000	0.000	0.000	0.000	0.000	0.000	0.115	0.000
TRINITY_DN982075_c0_g1	0.000	0.000	0.000	0.000	0.000	0.000	0.000	0.844	0.271	0.000
TRINITY_DN982076_c0_g1	0.000	1.631	0.000	0.000	0.000	0.000	0.000	0.000	0.175	0.000
TRINITY_DN982077_c0_g1	0.000	0.000	1.255	0.000	0.462	0.000	0.000	0.000	0.000	0.000
TRINITY_DN98207_c0_g1	0.000	0.000	0.000	0.920	2.094	0.000	0.000	1.348	0.447	0.000
TRINITY_DN98207_c0_g2	0.000	0.000	0.000	0.000	0.000	0.000	0.000	0.000	0.000	0.000
TRINITY_DN98207_c1_g1	0.000	0.000	0.000	0.000	0.000	0.000	0.000	0.000	0.000	0.000
TRINITY_DN98207_c3_g1	0.000	0.000	0.000	0.000	0.000	0.000	0.000	0.000	0.000	0.000
TRINITY_DN98207_c4_g1	0.000	0.000	0.000	0.708	0.000	0.000	0.000	0.000	0.000	0.000
TRINITY_DN982080_c0_g1	0.000	0.000	0.000	0.000	0.000	0.000	0.000	0.000	0.000	0.000
TRINITY_DN982082_c0_g1	0.000	0.000	0.000	0.000	0.000	0.000	0.000	0.000	0.000	0.000
TRINITY_DN982083_c0_g1	0.000	0.000	0.000	0.000	0.000	0.000	0.000	0.000	0.000	0.000
TRINITY_DN982084_c0_g1	0.000	0.000	0.000	0.000	1.541	0.000	0.000	0.000	0.000	0.000
TRINITY_DN982085_c0_g1	0.000	0.000	1.220	0.335	0.449	0.000	0.000	0.000	0.073	0.000
TRINITY_DN982086_c0_g1	0.000	0.000	0.000	0.351	0.000	0.000	0.000	0.000	0.213	0.000
TRINITY_DN982088_c0_g1	0.000	0.000	0.200	0.000	0.000	0.000	0.000	0.000	0.000	0.000
TRINITY_DN98208_c0_g1	0.000	0.000	0.000	0.000	0.000	0.000	0.000	0.000	0.000	0.000
TRINITY_DN982091_c0_g1	0.000	0.000	0.000	0.000	0.000	0.000	0.000	0.000	0.000	0.000
TRINITY_DN982094_c0_g1	0.000	0.000	0.000	0.386	0.000	0.000	0.000	0.000	0.000	0.000
TRINITY_DN982095_c0_g1	0.000	0.000	0.000	0.000	0.000	0.000	0.000	0.000	0.000	0.000
TRINITY_DN982096_c0_g1	0.000	0.000	0.000	0.000	0.000	0.000	0.000	0.000	0.000	0.000
TRINITY_DN982098_c0_g1	0.000	0.000	0.000	0.000	0.368	0.000	0.000	0.000	0.000	0.000
TRINITY_DN982099_c0_g1	0.000	0.000	0.980	0.523	0.000	0.000	0.000	0.000	0.320	0.000
TRINITY_DN98209_c0_g1	0.000	0.000	0.000	0.000	0.822	0.000	0.000	3.016	0.000	0.000
TRINITY_DN9820_c0_g2	3.447	0.447	0.602	1.662	2.815	0.000	0.000	0.803	1.095	1.612
TRINITY_DN9820_c0_g3	0.000	0.000	0.000	0.000	0.472	0.000	0.000	0.000	0.000	0.000
TRINITY_DN9820_c0_g4	0.000	0.000	0.000	0.000	0.000	0.000	0.000	1.916	0.000	0.000
TRINITY_DN982100_c0_g1	0.000	0.000	0.000	0.000	0.000	0.000	0.000	0.000	0.000	0.000
TRINITY_DN982101_c0_g1	0.000	0.000	0.000	0.813	0.000	0.000	0.000	0.000	0.000	0.000
TRINITY_DN982102_c0_g1	0.000	5.174	0.000	0.000	0.000	0.000	2.966	0.000	0.368	0.000
TRINITY_DN982103_c0_g1	0.000	0.000	0.000	0.000	0.000	0.000	0.000	0.000	0.000	0.000
TRINITY_DN982104_c0_g1	0.000	0.000	0.235	0.128	0.000	0.000	0.000	0.000	0.155	0.000
TRINITY_DN982107_c0_g1	0.000	0.000	0.000	0.000	0.000	0.000	0.000	0.000	0.000	0.000
TRINITY_DN982108_c0_g1	0.000	2.079	0.000	0.494	0.000	0.000	0.000	0.000	0.443	0.000
TRINITY_DN98210_c0_g3	0.000	0.000	0.000	0.000	0.000	0.000	0.000	0.000	0.000	0.000
TRINITY_DN98210_c0_g4	0.000	0.000	0.000	0.000	0.000	0.000	0.000	0.000	0.000	0.000
TRINITY_DN98210_c3_g1	0.000	0.000	0.000	0.000	0.000	0.000	0.000	0.000	0.000	0.000
TRINITY_DN982111_c0_g1	0.000	0.728	0.472	0.065	0.165	0.538	0.641	0.000	0.099	0.000
TRINITY_DN982112_c0_g1	0.000	0.000	0.000	1.233	0.000	0.000	0.000	0.000	0.000	0.000
TRINITY_DN982113_c0_g1	0.000	0.000	0.000	0.000	0.000	0.000	0.000	0.000	0.485	8.176
TRINITY_DN982114_c0_g1	0.000	0.000	0.392	0.000	0.433	0.000	0.000	0.000	0.000	0.000
TRINITY_DN982115_c0_g1	0.000	1.142	0.000	0.000	0.207	0.000	0.000	0.000	0.122	0.000
TRINITY_DN982116_c0_g1	0.000	0.710	0.000	1.135	0.000	2.052	0.000	0.000	1.448	2.990
TRINITY_DN982118_c0_g1	0.000	0.000	0.000	0.000	0.000	0.000	0.000	0.000	0.000	0.000
TRINITY_DN982119_c0_g1	0.000	0.328	0.000	0.117	0.180	0.616	0.000	0.227	0.066	0.000
TRINITY_DN98211_c0_g1	0.000	0.000	0.000	0.429	0.000	0.000	0.000	0.000	0.261	0.000
TRINITY_DN982120_c0_g1	0.000	0.000	0.000	0.000	0.000	0.000	0.000	0.000	0.000	0.000
TRINITY_DN982123_c0_g1	0.000	1.302	0.000	0.000	0.000	0.000	0.000	0.000	0.000	0.000
TRINITY_DN982124_c0_g1	0.000	0.000	0.251	0.207	0.071	0.000	0.000	0.267	0.382	0.000
TRINITY_DN982125_c0_g1	0.000	0.624	0.000	0.000	0.451	0.000	0.000	0.000	0.000	0.000
TRINITY_DN982126_c0_g1	0.000	0.000	0.000	0.000	0.000	0.000	0.000	0.000	0.000	0.000
TRINITY_DN982129_c0_g1	0.000	0.000	0.000	0.788	0.000	0.000	0.000	0.000	0.000	0.000
TRINITY_DN98212_c0_g1	0.000	0.000	0.000	0.000	0.000	0.000	3.415	0.000	0.615	0.000
TRINITY_DN98212_c0_g2	0.000	1.749	0.000	1.060	0.000	0.000	2.020	1.549	1.409	0.000
TRINITY_DN98212_c1_g1	0.000	0.000	0.000	0.000	1.108	0.000	0.000	0.000	0.000	5.434
TRINITY_DN98212_c2_g1	0.000	0.000	0.000	0.000	0.251	0.000	0.000	0.000	0.067	0.000
TRINITY_DN98212_c3_g1	0.000	0.000	0.660	0.000	0.000	0.000	0.000	0.000	0.000	0.000
TRINITY_DN982130_c0_g1	0.000	0.000	0.000	0.000	0.000	0.000	0.000	0.000	0.000	0.000
TRINITY_DN982131_c0_g1	0.000	0.000	0.000	0.000	0.000	0.000	0.000	0.000	0.000	0.000
TRINITY_DN982132_c0_g1	0.000	0.406	0.922	0.506	0.000	0.600	0.000	0.280	0.220	0.000
TRINITY_DN982133_c0_g1	0.000	0.000	0.322	0.000	0.000	0.000	0.000	0.000	0.000	0.000
TRINITY_DN982134_c0_g1	2.089	1.334	0.000	0.000	0.097	0.264	0.469	0.000	0.116	0.000
TRINITY_DN982135_c0_g1	0.000	0.000	0.000	0.000	0.000	0.000	0.000	0.000	0.000	0.000
TRINITY_DN982137_c0_g1	0.000	0.000	0.000	0.000	0.067	0.000	0.000	0.000	0.000	0.000
TRINITY_DN982138_c0_g1	0.000	0.000	0.000	0.000	0.169	0.901	0.000	0.000	0.321	0.000
TRINITY_DN98213_c1_g1	16.793	0.000	0.000	0.000	5.318	0.000	0.000	0.000	0.444	0.000
TRINITY_DN982140_c0_g1	0.000	0.000	0.000	0.000	0.000	0.000	0.000	0.000	0.000	0.000
TRINITY_DN982141_c0_g1	0.000	0.000	0.336	0.182	0.000	0.000	0.000	0.000	0.000	0.000
TRINITY_DN982143_c0_g1	0.000	0.000	0.000	0.000	0.000	0.000	0.000	0.000	0.000	0.000
TRINITY_DN982145_c0_g1	0.000	0.362	0.000	0.194	0.265	0.357	0.319	0.251	0.276	1.334
TRINITY_DN982147_c0_g1	0.000	0.000	0.000	0.000	0.000	0.000	0.000	0.000	0.000	0.000
TRINITY_DN982149_c0_g1	0.000	0.000	0.000	0.000	0.000	0.000	0.000	0.000	0.000	0.000
TRINITY_DN98214_c0_g1	0.000	0.000	0.000	0.000	0.534	0.000	0.000	1.601	0.000	0.000
TRINITY_DN98214_c0_g2	0.000	0.000	3.111	0.555	0.000	0.000	0.000	2.141	0.000	0.000
TRINITY_DN982152_c0_g1	0.000	0.000	0.000	0.391	0.080	0.000	0.000	0.302	0.000	0.805
TRINITY_DN982154_c0_g1	0.000	0.000	0.000	0.000	0.339	0.944	0.000	0.000	0.199	0.000
TRINITY_DN982155_c0_g1	0.000	0.000	0.000	0.000	0.000	0.000	0.000	0.000	0.000	0.000
TRINITY_DN982158_c0_g1	0.000	0.000	0.000	0.000	0.000	0.000	0.000	0.000	0.000	0.000
TRINITY_DN982159_c0_g1	0.000	0.000	0.000	0.782	0.822	0.000	0.000	0.000	0.000	0.000
TRINITY_DN98215_c0_g1	0.000	0.000	0.394	0.225	0.217	1.202	2.100	0.000	1.373	0.000
TRINITY_DN982161_c0_g1	0.000	0.000	0.000	0.000	0.000	0.000	0.000	0.000	0.000	0.000
TRINITY_DN982163_c0_g1	0.000	0.000	0.000	0.000	0.043	0.000	0.000	0.000	0.000	0.000
TRINITY_DN982164_c0_g1	0.000	0.000	0.000	0.000	0.000	0.000	0.000	0.000	0.000	0.000
TRINITY_DN982165_c0_g1	0.000	0.000	0.000	0.824	0.000	1.163	0.000	0.000	0.000	0.000
TRINITY_DN982166_c0_g1	0.000	0.000	0.000	0.000	0.000	0.000	0.000	0.000	0.000	0.000
TRINITY_DN982167_c0_g1	0.000	0.000	0.000	0.000	0.000	0.000	0.000	0.000	0.105	0.000
TRINITY_DN982168_c0_g1	0.000	0.000	1.349	0.441	1.050	0.000	0.726	0.556	0.532	1.494
TRINITY_DN982169_c0_g1	0.000	1.831	0.000	0.000	0.000	0.000	0.000	0.000	0.655	0.000
TRINITY_DN98216_c0_g1	0.000	0.000	0.000	0.000	0.741	0.000	0.000	0.000	1.300	0.000
TRINITY_DN98216_c1_g1	0.000	2.541	0.737	0.394	0.819	0.000	0.000	0.000	0.240	4.039
TRINITY_DN98216_c2_g1	0.000	0.000	0.352	0.000	0.390	1.075	0.000	0.000	0.000	0.000
TRINITY_DN982171_c0_g1	0.000	0.000	0.762	0.000	1.690	0.000	0.000	0.000	0.000	0.000
TRINITY_DN982172_c0_g1	0.000	0.000	0.000	0.000	0.000	0.000	0.000	0.000	0.000	0.000
TRINITY_DN982174_c0_g1	0.000	0.376	0.161	0.000	0.206	0.000	0.000	0.519	0.123	0.000
TRINITY_DN982175_c0_g1	0.000	0.000	0.000	0.000	0.834	0.000	0.000	0.000	0.000	1.385
TRINITY_DN982176_c0_g1	0.000	0.000	0.000	0.000	0.000	0.000	0.000	0.000	0.000	0.000
TRINITY_DN982177_c0_g1	4.786	0.000	0.408	0.000	0.676	0.000	0.000	0.000	0.266	0.000
TRINITY_DN982178_c0_g1	0.000	0.000	0.000	0.000	0.000	0.000	0.000	0.000	0.000	0.000
TRINITY_DN982179_c0_g1	0.000	0.000	0.000	0.000	0.000	0.000	0.000	0.000	0.000	0.000
TRINITY_DN982180_c0_g1	0.000	0.000	0.000	0.000	2.043	0.000	0.000	0.000	0.000	0.000
TRINITY_DN982182_c0_g1	2.899	0.000	0.000	0.000	0.271	0.371	0.000	0.000	0.000	0.000
TRINITY_DN982183_c0_g1	0.000	0.000	0.103	0.114	0.233	0.000	0.561	0.000	0.221	1.175
TRINITY_DN982184_c0_g1	11.774	0.000	0.000	0.000	1.631	1.524	0.000	0.000	0.000	0.000
TRINITY_DN982185_c0_g1	0.000	0.000	0.000	1.093	0.000	0.000	0.000	0.000	0.000	0.000
TRINITY_DN982186_c0_g1	0.000	0.830	0.000	0.000	0.429	0.000	0.000	0.000	0.126	0.000
TRINITY_DN982187_c0_g1	0.000	0.000	0.000	0.306	0.314	1.748	0.000	0.000	0.000	0.000
TRINITY_DN982188_c0_g1	0.000	0.000	0.000	0.000	0.000	0.000	0.000	0.000	0.000	0.000
TRINITY_DN982189_c0_g1	0.000	0.000	0.000	0.000	0.000	0.000	0.000	0.000	0.462	0.000
TRINITY_DN982190_c0_g1	0.000	0.000	0.000	0.000	0.000	0.000	0.000	0.000	0.000	0.000
TRINITY_DN982192_c0_g1	0.000	0.000	0.168	0.459	0.094	0.000	0.453	0.000	0.279	0.000
TRINITY_DN982194_c0_g1	0.000	0.000	0.000	0.000	0.348	0.000	0.000	0.000	0.000	0.000
TRINITY_DN982199_c0_g1	0.000	0.000	0.000	0.000	0.000	0.000	0.000	0.000	0.000	0.000
TRINITY_DN98219_c0_g1	10.543	0.000	0.000	0.000	0.489	0.000	0.000	0.000	0.287	0.000
TRINITY_DN98219_c2_g1	0.000	0.000	0.000	0.000	0.701	0.000	0.000	0.000	0.000	0.000
TRINITY_DN9821_c3_g1	0.000	0.000	0.000	0.000	0.503	0.000	0.000	0.000	0.000	0.000
TRINITY_DN982200_c0_g1	0.000	0.000	0.000	0.000	0.000	0.000	0.000	1.666	0.000	0.000
TRINITY_DN982202_c0_g1	0.000	0.688	0.000	0.000	0.497	0.000	0.000	0.000	0.000	0.000
TRINITY_DN982204_c0_g1	0.000	0.000	0.204	0.112	0.343	0.311	0.000	0.000	0.203	0.000
TRINITY_DN982206_c0_g1	0.000	0.000	0.000	0.452	0.462	0.000	0.000	0.000	0.000	0.000
TRINITY_DN982207_c0_g1	0.000	0.000	0.000	0.000	0.000	0.000	0.000	0.000	0.000	0.000
TRINITY_DN982210_c0_g1	0.000	0.000	0.000	0.000	0.000	0.000	0.000	0.000	0.000	0.000
TRINITY_DN982211_c0_g1	0.000	0.000	0.000	0.000	0.000	0.000	0.000	0.000	0.000	0.000
TRINITY_DN982212_c0_g1	0.000	0.954	0.626	0.000	0.000	0.000	0.000	0.000	0.000	0.000
TRINITY_DN982214_c0_g1	0.000	0.000	0.000	0.000	0.779	0.000	0.000	0.000	0.000	0.000
TRINITY_DN982215_c0_g1	0.000	0.000	0.000	0.000	0.000	0.000	0.000	0.000	0.000	0.000
TRINITY_DN982217_c0_g1	0.000	0.000	5.910	0.000	0.000	0.000	0.000	0.000	0.000	0.000
TRINITY_DN982218_c0_g1	0.000	0.000	0.766	0.000	0.000	0.000	0.000	0.000	0.000	0.000
TRINITY_DN982219_c0_g1	0.000	0.000	0.146	0.322	0.331	0.000	0.000	0.250	0.000	0.000
TRINITY_DN98221_c0_g1	0.000	0.000	0.000	0.000	0.000	0.000	0.000	0.000	0.000	0.000
TRINITY_DN98221_c0_g2	0.000	0.441	2.304	0.314	0.000	0.000	0.000	0.592	0.189	0.000
TRINITY_DN98221_c0_g3	0.000	0.000	0.000	0.000	0.000	0.000	0.000	0.000	0.000	0.000
TRINITY_DN98221_c1_g2	0.000	0.000	0.138	0.000	0.000	0.000	0.000	0.000	0.139	0.777
TRINITY_DN98221_c3_g1	0.000	0.140	0.272	0.062	0.153	0.000	0.000	0.098	0.095	0.261
TRINITY_DN98221_c5_g1	0.000	0.000	0.000	0.070	0.000	0.000	0.000	0.000	0.064	0.000
TRINITY_DN98221_c6_g1	0.000	0.000	0.000	0.000	0.000	0.000	0.000	0.000	0.000	0.000
TRINITY_DN98221_c7_g1	0.000	0.000	0.000	0.232	0.000	0.000	0.000	0.000	0.140	0.000
TRINITY_DN982220_c0_g1	0.000	0.000	0.000	0.000	0.595	0.000	0.000	0.000	0.000	0.000
TRINITY_DN982223_c0_g1	0.000	0.000	0.000	0.000	1.306	0.000	0.000	0.000	0.000	0.000
TRINITY_DN982226_c0_g1	0.000	0.000	0.000	0.000	0.000	0.000	0.000	0.000	0.000	0.000
TRINITY_DN982227_c0_g1	0.000	0.000	0.547	0.000	0.902	0.837	0.000	0.000	0.354	0.000
TRINITY_DN982228_c0_g1	0.000	0.000	0.000	0.000	0.000	0.000	0.000	0.000	0.000	0.000
TRINITY_DN982229_c0_g1	0.000	0.000	0.000	0.000	0.000	0.000	0.000	0.000	0.138	0.000
TRINITY_DN98222_c0_g1	0.000	0.000	0.000	0.637	0.000	0.000	0.000	0.000	0.000	0.000
TRINITY_DN98222_c0_g4	15.671	3.594	0.000	0.653	0.000	0.000	0.000	2.563	0.000	21.254
TRINITY_DN98222_c1_g1	0.000	0.000	0.000	0.000	0.955	0.000	0.000	1.417	0.461	0.000
TRINITY_DN98222_c5_g1	0.000	0.000	0.000	0.000	0.000	1.500	0.000	0.000	0.318	0.000
TRINITY_DN982231_c0_g1	0.000	0.000	0.421	0.161	0.337	0.000	0.000	0.000	0.000	0.000
TRINITY_DN982232_c0_g1	0.000	0.000	0.000	0.000	0.000	2.246	0.000	0.000	0.000	3.999
TRINITY_DN982234_c0_g1	0.000	0.000	0.000	0.000	0.472	0.000	0.000	0.000	0.000	0.000
TRINITY_DN982235_c0_g1	3.174	0.411	0.803	0.294	0.000	0.408	1.442	0.000	0.793	0.000
TRINITY_DN982238_c0_g1	0.000	0.000	0.000	0.000	0.000	0.000	0.000	0.000	0.000	0.000
TRINITY_DN982239_c0_g1	0.000	0.000	0.000	0.000	0.000	0.000	0.000	0.000	0.000	0.000
TRINITY_DN982240_c0_g1	0.000	0.000	0.000	0.000	0.000	0.000	0.000	0.000	0.000	0.000
TRINITY_DN982242_c0_g1	0.000	0.000	0.610	0.000	0.000	0.000	1.612	0.000	0.395	0.000
TRINITY_DN982245_c0_g1	0.000	0.000	0.625	0.000	0.343	0.000	0.000	0.000	0.000	0.000
TRINITY_DN982246_c0_g1	0.000	0.000	0.461	0.084	0.000	0.000	0.000	0.000	0.000	0.000
TRINITY_DN982247_c0_g1	0.000	0.000	0.000	0.000	0.000	0.000	0.000	0.000	0.673	0.000
TRINITY_DN98224_c3_g1	0.000	0.000	0.000	0.000	0.000	0.000	0.000	0.000	0.000	0.000
TRINITY_DN98224_c4_g1	0.000	0.000	0.527	0.000	0.000	0.000	0.000	0.000	0.000	2.735
TRINITY_DN98224_c5_g1	11.154	19.937	13.729	10.428	16.220	13.025	14.861	20.728	22.736	17.255
TRINITY_DN98224_c5_g2	2.302	0.454	0.000	0.187	0.315	0.000	0.816	0.000	0.611	0.000
TRINITY_DN98224_c5_g3	0.000	0.607	0.000	0.215	0.219	0.000	0.000	0.000	0.390	0.000
TRINITY_DN98224_c6_g1	0.000	0.000	0.334	0.000	0.358	0.000	0.451	0.000	0.107	0.000
TRINITY_DN98224_c7_g1	0.000	0.000	4.471	0.000	0.656	0.000	0.000	0.000	0.384	0.000
TRINITY_DN98224_c9_g1	0.000	0.000	1.637	0.000	0.000	0.000	0.000	0.000	0.000	0.000
TRINITY_DN982250_c0_g1	0.000	0.000	0.000	0.000	0.000	0.000	0.000	0.000	0.000	0.000
TRINITY_DN982251_c0_g1	0.000	0.000	0.279	0.304	0.155	0.000	0.000	0.000	0.000	0.000
TRINITY_DN982252_c0_g1	0.000	0.000	0.000	0.000	0.307	0.000	0.000	0.000	0.181	0.000
TRINITY_DN982253_c0_g1	0.000	0.000	0.000	0.000	0.000	0.000	0.000	0.000	0.000	0.000
TRINITY_DN982255_c0_g1	0.000	2.339	0.000	0.275	0.000	0.784	0.000	0.000	0.166	0.000
TRINITY_DN982256_c0_g1	0.000	4.481	0.000	0.000	0.000	0.000	0.000	0.000	0.000	0.000
TRINITY_DN98225_c0_g1	1.484	0.000	0.000	0.157	0.000	0.185	0.776	0.260	0.292	0.692
TRINITY_DN98225_c0_g2	0.000	0.000	0.000	0.369	0.394	0.000	0.000	0.000	0.213	0.000
TRINITY_DN98225_c0_g4	0.000	0.768	0.000	0.737	0.000	1.542	0.000	0.000	0.000	0.000
TRINITY_DN98225_c2_g1	0.000	0.000	0.000	0.736	0.000	0.000	0.000	0.000	0.000	0.000
TRINITY_DN982261_c0_g1	0.000	0.000	0.000	0.000	0.000	0.000	0.000	0.000	0.375	0.000
TRINITY_DN982265_c0_g1	0.000	0.000	0.000	0.000	0.000	0.730	0.000	0.000	0.619	0.000
TRINITY_DN982266_c0_g1	0.000	0.000	0.000	0.000	0.000	0.000	0.000	0.000	0.000	0.000
TRINITY_DN982267_c0_g1	0.000	0.252	0.492	0.344	0.829	0.000	0.444	0.000	0.109	0.000
TRINITY_DN982268_c0_g1	0.000	0.000	0.472	0.000	0.000	0.000	0.000	0.000	0.766	0.000
TRINITY_DN982269_c0_g1	0.000	0.000	0.000	0.000	0.000	0.000	0.000	0.000	0.546	0.000
TRINITY_DN98226_c0_g1	0.000	0.000	0.000	0.000	0.000	0.000	0.000	0.000	0.000	0.000
TRINITY_DN98226_c1_g1	0.000	0.000	0.996	0.321	0.000	0.000	0.000	0.000	0.325	0.000
TRINITY_DN98226_c2_g1	0.000	0.000	0.000	0.501	0.000	0.000	0.000	0.000	0.000	0.000
TRINITY_DN982271_c0_g1	0.000	0.000	0.000	0.000	0.000	0.000	0.000	0.000	0.033	0.000
TRINITY_DN982272_c0_g1	0.000	0.000	0.000	0.000	0.000	0.000	0.000	0.000	0.000	0.000
TRINITY_DN982273_c0_g1	0.000	0.000	0.000	0.000	1.644	0.000	0.000	0.000	0.000	0.000
TRINITY_DN982275_c0_g1	0.000	0.000	0.000	0.000	0.000	0.000	0.000	0.000	0.000	0.000
TRINITY_DN982279_c0_g1	0.000	0.000	0.000	0.000	0.000	0.000	0.000	0.000	0.000	0.000
TRINITY_DN98227_c0_g2	0.000	0.000	1.801	0.058	0.099	0.000	0.000	0.000	0.115	0.000
TRINITY_DN98227_c0_g3	0.000	0.000	0.000	0.000	1.857	0.000	0.000	0.000	0.000	0.000
TRINITY_DN98227_c1_g1	0.000	1.016	0.000	0.181	0.278	0.753	0.000	0.000	0.923	0.000
TRINITY_DN98227_c2_g1	0.000	0.000	0.306	0.259	0.265	0.000	1.279	0.000	0.000	0.000
TRINITY_DN98227_c3_g1	0.000	0.000	0.000	0.000	0.000	0.000	0.000	0.000	0.000	0.000
TRINITY_DN98227_c6_g1	0.000	0.000	0.000	0.000	0.000	6.963	0.000	0.000	0.494	0.000
TRINITY_DN98227_c8_g1	0.000	0.000	0.000	0.865	0.000	4.984	0.000	0.000	0.000	0.000
TRINITY_DN982280_c0_g1	0.000	0.000	0.000	0.000	0.000	0.000	0.000	0.000	0.000	0.000
TRINITY_DN982282_c0_g1	0.000	0.000	0.000	0.000	0.000	0.000	0.000	0.000	0.000	0.000
TRINITY_DN982283_c0_g1	0.000	0.000	0.000	0.000	0.000	0.000	0.000	0.000	0.000	0.000
TRINITY_DN982284_c0_g1	0.000	0.000	0.000	0.000	0.000	0.000	0.000	0.000	0.946	0.000
TRINITY_DN982285_c0_g1	0.000	0.000	0.540	0.000	0.000	0.000	0.000	0.000	0.550	0.000
TRINITY_DN982286_c0_g1	0.000	0.000	0.000	0.000	0.000	0.000	0.000	0.000	0.000	0.000
TRINITY_DN982287_c0_g1	0.000	0.000	0.000	0.000	0.000	0.000	5.897	0.000	0.365	0.000
TRINITY_DN982290_c0_g1	0.000	0.000	0.262	0.429	0.583	0.000	0.000	0.000	0.259	0.000
TRINITY_DN982291_c0_g1	0.000	0.000	0.000	0.000	0.318	0.000	0.000	0.000	0.187	0.000
TRINITY_DN982292_c0_g1	0.000	0.000	0.000	0.310	0.000	0.000	0.000	0.000	0.187	0.000
TRINITY_DN982296_c0_g1	0.000	0.000	0.000	0.000	0.000	0.000	0.000	0.000	0.000	0.000
TRINITY_DN982299_c0_g1	0.000	0.000	0.000	0.138	0.456	0.740	0.879	0.342	0.129	0.000
TRINITY_DN982299_c1_g1	0.000	0.000	0.000	0.000	0.000	0.000	0.000	0.000	0.437	0.000
TRINITY_DN9822_c0_g1	0.000	0.000	0.680	0.466	1.145	0.517	1.379	0.358	0.510	1.910
TRINITY_DN9822_c10_g1	0.000	0.000	0.000	0.000	0.822	0.000	2.903	0.000	0.000	0.000
TRINITY_DN9822_c12_g1	0.000	0.768	0.504	0.271	0.000	0.000	0.000	1.017	0.000	0.000
TRINITY_DN9822_c13_g1	0.000	0.000	1.502	0.000	2.674	0.000	0.000	0.000	0.000	0.000
TRINITY_DN9822_c14_g1	0.000	0.000	2.505	0.000	0.000	0.000	0.000	0.000	0.000	0.000
TRINITY_DN9822_c1_g1	0.000	0.000	0.000	1.280	0.000	0.677	0.000	0.000	0.338	0.000
TRINITY_DN9822_c2_g1	0.000	0.000	0.000	0.234	0.150	1.136	0.000	0.000	0.000	0.000
TRINITY_DN9822_c4_g1	0.000	0.000	3.423	2.142	2.397	2.622	0.000	2.301	1.664	0.000
TRINITY_DN9822_c5_g1	0.000	0.000	0.000	0.000	0.000	0.000	0.000	0.000	1.739	0.000
TRINITY_DN9822_c6_g1	1.206	0.855	0.683	0.222	0.196	0.727	0.000	0.778	0.393	0.350
TRINITY_DN982300_c0_g1	0.000	0.391	0.000	0.279	0.000	0.000	0.000	0.000	0.052	0.000
TRINITY_DN982302_c0_g1	0.000	0.000	0.000	0.000	0.000	0.000	0.000	0.000	0.000	0.000
TRINITY_DN982308_c0_g1	0.000	0.000	0.593	0.000	0.000	0.000	0.000	1.196	0.000	0.000
TRINITY_DN982310_c0_g1	0.000	0.000	0.000	0.000	0.000	0.000	0.000	0.000	0.000	0.000
TRINITY_DN982311_c0_g1	0.000	0.000	0.000	0.000	0.405	0.000	0.000	0.000	0.712	0.000
TRINITY_DN982312_c0_g1	0.000	0.000	0.000	0.000	0.000	0.000	0.000	0.000	0.000	0.000
TRINITY_DN982314_c0_g1	0.000	0.000	0.732	0.390	0.000	0.000	0.000	0.000	0.723	0.000
TRINITY_DN982315_c0_g1	0.000	0.000	0.000	0.448	0.000	0.000	0.000	0.000	0.822	0.000
TRINITY_DN982317_c0_g1	0.000	0.000	0.000	0.000	0.000	0.000	0.000	0.000	0.029	0.000
TRINITY_DN982319_c0_g1	0.000	0.000	0.000	0.000	0.000	0.000	0.000	1.362	0.219	3.703
TRINITY_DN98231_c2_g2	0.000	0.000	0.000	0.888	0.000	0.000	0.000	0.000	1.092	0.000
TRINITY_DN98231_c3_g1	0.000	0.000	1.326	0.000	0.000	0.000	1.746	0.000	0.000	0.000
TRINITY_DN98231_c4_g1	0.000	0.000	0.000	0.000	0.000	3.557	0.000	0.000	0.379	0.000
TRINITY_DN98231_c6_g1	0.000	1.453	0.942	4.033	5.264	0.000	2.497	1.928	1.234	5.165
TRINITY_DN982320_c0_g1	0.000	0.000	0.000	90.232	0.000	1.793	0.000	0.000	0.382	0.000
TRINITY_DN982321_c0_g1	0.000	0.000	0.000	0.000	0.000	0.000	0.000	0.000	0.000	0.000
TRINITY_DN982322_c0_g1	0.000	0.000	0.000	0.000	0.000	0.000	0.000	0.000	0.454	0.000
TRINITY_DN982323_c0_g1	0.000	0.000	0.000	0.000	0.000	0.000	0.000	0.000	0.000	0.000
TRINITY_DN982325_c0_g1	0.000	0.000	0.000	0.000	0.433	0.599	0.000	0.000	0.255	0.000
TRINITY_DN982326_c0_g1	0.000	0.000	0.000	0.000	0.786	0.000	0.000	0.000	0.000	0.000
TRINITY_DN982327_c0_g1	0.000	0.000	0.000	1.723	0.000	0.000	0.000	0.000	0.789	0.000
TRINITY_DN982328_c0_g1	0.000	0.000	0.000	0.000	0.000	0.000	0.000	0.000	0.000	0.000
TRINITY_DN98232_c0_g1	0.000	0.000	0.046	0.178	0.000	0.000	0.879	0.671	0.000	0.000
TRINITY_DN98232_c0_g2	0.000	0.000	0.282	0.000	0.000	1.152	0.000	0.000	0.000	0.000
TRINITY_DN982330_c0_g1	0.000	0.000	0.000	0.000	0.000	0.000	0.832	0.000	0.000	0.000
TRINITY_DN982332_c0_g1	0.000	0.000	0.000	0.000	0.000	0.000	0.000	0.000	0.000	0.000
TRINITY_DN982333_c0_g1	0.000	0.000	0.000	0.000	0.456	0.000	0.000	0.000	0.000	0.000
TRINITY_DN982334_c0_g1	0.000	0.000	0.000	0.000	0.340	0.949	0.000	0.000	0.000	0.000
TRINITY_DN982335_c0_g1	0.000	0.000	0.000	0.394	0.000	0.000	0.000	0.000	0.240	0.000
TRINITY_DN982337_c0_g1	0.000	0.000	1.042	0.558	0.000	0.000	0.000	0.000	0.682	0.000
TRINITY_DN982338_c0_g1	0.000	0.000	0.000	0.000	0.534	0.741	0.000	0.000	0.157	0.000
TRINITY_DN98233_c0_g1	0.000	0.000	0.133	0.000	0.151	0.000	0.000	0.000	0.000	0.000
TRINITY_DN982340_c0_g1	0.000	0.000	0.000	0.000	0.000	0.000	0.000	0.000	0.000	0.000
TRINITY_DN982345_c0_g1	0.000	0.000	0.000	0.000	0.000	0.000	0.000	0.000	0.000	0.000
TRINITY_DN982346_c0_g1	0.000	0.000	0.000	1.463	0.000	0.000	0.000	0.000	0.000	0.000
TRINITY_DN982348_c0_g1	0.000	0.000	0.000	0.000	0.000	0.000	0.000	0.000	0.278	0.000
TRINITY_DN982349_c0_g1	0.000	0.000	0.000	0.000	0.000	2.205	0.000	0.000	0.916	0.000
TRINITY_DN982350_c0_g1	0.000	0.000	0.000	0.000	0.000	0.000	0.000	0.000	0.000	0.000
TRINITY_DN982353_c0_g1	0.000	0.000	0.000	0.000	0.000	5.023	0.000	0.000	0.000	0.000
TRINITY_DN982354_c0_g1	0.000	0.000	0.000	1.686	0.000	0.000	0.000	0.000	1.033	0.000
TRINITY_DN982355_c0_g1	0.000	0.000	0.000	0.000	0.000	0.000	0.000	0.000	0.000	0.000
TRINITY_DN982356_c0_g1	0.000	0.000	0.000	0.000	0.000	0.000	0.000	0.000	0.000	0.000
TRINITY_DN982357_c0_g1	0.000	0.000	0.000	0.220	0.000	0.000	0.000	0.000	0.000	0.000
TRINITY_DN982358_c0_g1	0.000	0.000	0.000	0.000	0.000	0.000	0.000	0.000	0.000	0.000
TRINITY_DN982359_c0_g1	0.000	0.000	0.000	0.000	0.000	0.000	0.000	0.000	0.097	0.821
TRINITY_DN982360_c0_g1	0.000	0.000	0.000	0.000	0.000	0.000	0.000	0.000	0.000	0.000
TRINITY_DN982362_c0_g1	0.000	0.000	0.000	0.000	0.000	0.000	1.947	0.000	0.000	0.000
TRINITY_DN982363_c0_g1	0.000	0.000	0.000	0.000	0.000	0.000	0.000	0.000	0.000	0.000
TRINITY_DN982365_c0_g1	0.000	0.000	0.000	0.000	0.000	0.000	0.000	0.000	0.000	0.000
TRINITY_DN982366_c0_g1	0.000	0.000	0.000	0.000	0.000	0.000	0.000	0.000	0.000	0.000
TRINITY_DN982368_c0_g1	0.000	0.000	0.000	0.000	0.000	0.000	0.000	0.000	0.000	0.000
TRINITY_DN982369_c0_g1	0.000	1.036	0.677	0.368	0.000	0.000	0.000	0.000	0.000	0.000
TRINITY_DN98236_c0_g1	0.000	0.615	0.000	0.218	0.000	0.000	0.000	0.000	0.000	0.000
TRINITY_DN98236_c1_g1	0.000	1.399	0.912	0.000	1.015	1.404	0.000	0.000	0.297	0.000
TRINITY_DN982370_c0_g1	0.000	0.000	0.000	0.000	0.000	0.000	0.000	0.000	0.462	0.000
TRINITY_DN982376_c0_g1	0.000	0.000	0.000	0.000	0.000	0.000	0.000	0.000	0.000	0.000
TRINITY_DN982378_c0_g1	0.000	0.000	0.000	0.474	0.000	0.000	0.000	0.000	0.000	0.000
TRINITY_DN98237_c0_g1	0.000	0.000	0.000	0.122	0.125	0.000	0.602	0.000	0.148	0.000
TRINITY_DN982380_c0_g1	0.000	0.000	0.000	0.000	0.000	0.000	0.000	0.000	0.000	0.000
TRINITY_DN982381_c0_g1	0.000	0.000	0.000	0.000	0.000	0.000	0.000	0.000	0.000	0.000
TRINITY_DN982382_c0_g1	0.000	0.000	0.000	0.000	0.000	0.000	0.000	0.000	0.000	0.000
TRINITY_DN982383_c0_g1	0.000	0.000	0.000	0.000	0.892	0.000	0.000	0.000	0.000	0.000
TRINITY_DN982384_c0_g1	0.000	0.000	0.400	0.000	0.099	0.270	0.000	0.000	0.000	0.000
TRINITY_DN982387_c0_g1	0.000	0.000	0.234	0.511	0.000	0.713	0.000	0.000	0.000	0.000
TRINITY_DN982389_c0_g1	0.000	0.000	0.000	0.000	0.000	0.000	0.000	0.000	0.206	0.000
TRINITY_DN98238_c0_g1	0.000	0.000	0.000	0.000	0.000	0.000	0.000	0.000	0.106	0.000
TRINITY_DN98238_c2_g1	0.000	0.000	1.135	0.000	0.000	0.000	0.000	0.000	0.000	0.000
TRINITY_DN982392_c0_g1	0.000	0.241	0.000	0.000	0.000	0.000	0.424	0.000	0.209	0.000
TRINITY_DN982393_c0_g1	0.000	0.742	0.000	0.120	0.495	0.000	0.000	0.000	0.163	0.000
TRINITY_DN982395_c0_g1	0.000	0.000	0.000	0.000	0.000	0.000	0.000	0.000	0.000	0.000
TRINITY_DN982396_c0_g1	0.000	0.000	0.000	0.409	0.000	0.000	0.000	0.000	0.329	0.000
TRINITY_DN982397_c0_g1	0.000	0.000	0.000	0.096	0.000	0.268	0.000	0.000	0.000	0.000
TRINITY_DN982399_c0_g1	0.000	0.000	0.000	0.000	0.000	1.052	0.922	0.704	0.000	0.000
TRINITY_DN98239_c0_g1	0.000	0.000	0.000	0.620	0.000	0.000	0.000	0.000	0.000	0.000
TRINITY_DN98239_c1_g1	0.000	0.000	0.000	0.000	0.000	0.000	0.000	0.000	0.000	0.000
TRINITY_DN9823_c0_g1	0.000	0.000	0.000	0.000	0.000	4.512	0.000	0.000	0.532	0.000
TRINITY_DN9823_c0_g2	0.000	0.000	0.000	0.000	0.000	0.000	0.000	0.000	0.000	0.000
TRINITY_DN9823_c10_g1	0.000	0.000	0.000	0.000	0.973	0.000	0.000	0.000	0.000	0.000
TRINITY_DN9823_c1_g1	0.000	1.335	5.171	3.810	2.184	6.524	3.091	4.013	1.911	0.000
TRINITY_DN9823_c7_g1	0.000	0.000	0.000	0.000	0.000	0.000	0.000	0.000	0.000	0.000
TRINITY_DN982401_c0_g1	0.000	0.000	0.000	0.000	0.000	0.000	0.000	0.000	0.000	0.000
TRINITY_DN982402_c0_g1	0.002	0.000	0.000	0.073	0.000	0.000	0.001	0.000	0.120	0.000
TRINITY_DN982404_c0_g1	0.000	0.000	0.000	0.000	0.000	0.000	0.000	0.000	0.000	0.000
TRINITY_DN982406_c0_g1	0.000	0.000	0.000	0.000	0.662	0.000	0.000	0.000	0.205	0.000
TRINITY_DN982408_c0_g1	0.000	0.000	0.000	0.000	0.000	0.000	0.000	0.000	0.000	0.000
TRINITY_DN982409_c0_g1	0.000	0.000	0.000	0.000	0.000	0.000	0.000	0.000	0.000	0.000
TRINITY_DN98240_c0_g2	0.000	0.000	0.000	0.000	0.000	0.000	0.000	0.000	0.000	0.000
TRINITY_DN98240_c2_g1	0.000	0.000	0.000	0.000	0.000	0.000	0.000	0.000	0.000	0.000
TRINITY_DN98240_c4_g1	0.000	0.000	0.000	0.000	0.000	0.000	0.000	0.000	0.000	0.000
TRINITY_DN982410_c0_g1	0.000	0.000	0.853	0.000	0.000	0.000	0.000	0.000	0.000	0.000
TRINITY_DN982411_c0_g1	0.000	0.000	0.000	0.553	0.000	0.000	0.000	0.000	0.000	0.000
TRINITY_DN982412_c0_g1	0.000	0.000	0.000	0.000	0.000	0.398	0.000	0.000	0.086	0.000
TRINITY_DN982414_c0_g1	0.000	0.000	0.000	0.000	0.000	0.000	0.000	0.000	0.000	0.000
TRINITY_DN982415_c0_g1	0.000	0.000	0.281	0.917	0.000	0.000	0.000	0.000	0.092	0.000
TRINITY_DN982417_c0_g1	0.000	0.000	0.000	0.000	0.000	0.831	0.000	0.000	0.000	0.000
TRINITY_DN982418_c0_g1	0.000	0.000	0.000	0.000	0.000	0.000	0.000	0.000	0.000	0.000
TRINITY_DN982419_c0_g1	0.000	0.000	0.877	0.159	0.000	1.338	0.000	0.000	0.672	0.000
TRINITY_DN98241_c0_g1	19.811	0.000	0.000	0.000	0.000	0.000	0.000	0.000	0.000	0.000
TRINITY_DN98241_c0_g2	0.000	0.000	0.000	0.000	0.000	0.000	0.000	0.000	0.000	0.000
TRINITY_DN982421_c0_g1	0.000	0.000	0.000	0.210	0.072	0.000	0.000	0.000	0.214	0.000
TRINITY_DN982423_c0_g1	0.000	0.000	0.000	0.000	0.000	0.000	0.000	0.000	0.000	0.000
TRINITY_DN982425_c0_g1	0.000	0.447	0.290	0.876	0.082	0.000	0.000	0.615	0.145	0.000
TRINITY_DN982426_c0_g1	0.000	4.794	0.000	0.000	0.000	0.000	0.000	0.000	0.000	0.000
TRINITY_DN982427_c0_g1	0.000	0.000	0.000	0.000	0.000	0.000	0.000	0.000	0.000	0.000
TRINITY_DN98242_c0_g1	0.000	0.564	0.000	0.236	0.484	0.185	0.000	0.000	0.286	0.000
TRINITY_DN982430_c0_g1	0.000	0.000	0.000	0.000	0.000	0.680	0.000	0.000	0.000	0.000
TRINITY_DN982432_c0_g1	0.000	0.000	0.000	1.548	0.000	0.000	0.000	0.000	0.000	0.000
TRINITY_DN982434_c0_g1	0.000	0.000	0.000	0.000	0.000	0.000	0.000	0.000	0.000	0.000
TRINITY_DN982435_c0_g1	0.000	0.000	0.303	0.000	0.168	1.853	0.000	0.000	0.000	0.000
TRINITY_DN982436_c0_g1	0.000	0.000	0.000	0.000	0.000	0.000	0.000	0.000	0.000	0.000
TRINITY_DN982438_c0_g1	0.000	0.000	0.000	0.000	0.000	0.000	0.000	0.000	0.000	0.000
TRINITY_DN982439_c0_g1	0.000	0.659	0.471	0.313	0.123	0.000	0.000	0.302	0.371	1.611
TRINITY_DN98243_c0_g1	0.000	0.000	0.000	0.000	0.000	0.000	0.000	0.000	0.328	0.000
TRINITY_DN98243_c0_g2	0.000	0.000	0.000	0.000	0.000	0.000	0.000	0.000	0.000	0.000
TRINITY_DN98243_c1_g1	0.000	0.000	0.000	0.000	0.000	0.000	0.000	0.000	0.000	0.000
TRINITY_DN982441_c0_g1	0.000	0.000	0.000	0.000	0.494	0.453	0.000	0.000	0.293	0.000
TRINITY_DN982443_c0_g1	0.000	0.000	0.000	0.000	0.000	0.000	0.000	0.000	0.379	0.000
TRINITY_DN982445_c0_g1	0.000	0.000	0.000	0.000	1.125	0.000	0.906	0.000	0.664	0.000
TRINITY_DN982448_c0_g1	0.000	0.000	0.000	0.000	0.000	0.000	0.000	0.000	0.427	0.000
TRINITY_DN982449_c0_g1	0.000	0.000	0.514	0.000	0.283	0.000	1.363	1.038	0.333	0.000
TRINITY_DN98244_c0_g2	0.000	0.000	0.000	0.000	0.872	0.000	0.000	0.000	0.000	0.000
TRINITY_DN98244_c0_g3	0.000	0.000	0.000	0.000	0.000	0.000	0.000	0.000	0.000	0.000
TRINITY_DN982450_c0_g1	0.000	0.000	0.000	1.617	0.000	0.000	0.000	0.000	1.459	0.000
TRINITY_DN982451_c0_g1	0.000	0.000	0.000	0.000	0.000	0.000	0.000	0.000	0.000	0.000
TRINITY_DN982452_c0_g1	0.000	0.545	0.000	0.000	0.395	1.089	0.000	0.000	0.465	0.000
TRINITY_DN982453_c0_g1	0.000	0.000	1.805	0.322	0.000	0.000	0.000	0.000	0.000	3.298
TRINITY_DN982459_c0_g1	0.000	0.000	0.000	0.000	0.000	0.000	0.000	0.000	0.265	0.000
TRINITY_DN98245_c0_g1	0.000	0.000	2.628	0.000	1.160	0.000	0.000	0.000	2.205	3.828
TRINITY_DN982460_c0_g1	0.000	0.000	0.000	0.112	0.458	0.312	0.000	0.000	0.000	0.000
TRINITY_DN982461_c0_g1	0.000	0.000	1.616	0.000	0.000	0.000	0.000	0.000	0.000	0.000
TRINITY_DN982463_c0_g1	0.000	0.000	0.000	0.000	0.000	0.000	0.000	1.638	0.000	0.000
TRINITY_DN982464_c0_g1	0.000	0.000	0.000	0.000	0.825	0.000	0.000	0.000	0.338	0.000
TRINITY_DN982466_c0_g1	0.000	0.000	0.000	0.000	0.989	0.000	0.000	3.685	0.000	0.000
TRINITY_DN982467_c0_g1	0.000	0.000	1.565	0.000	0.000	0.000	0.000	0.000	0.509	0.000
TRINITY_DN98246_c1_g1	0.000	0.000	0.000	0.000	0.000	0.000	0.000	0.000	0.000	0.000
TRINITY_DN98246_c1_g2	0.000	0.000	0.000	0.000	1.251	0.000	0.000	0.000	0.365	0.000
TRINITY_DN98246_c4_g1	0.000	0.000	0.000	0.000	0.000	0.000	0.000	0.000	0.000	0.000
TRINITY_DN98246_c5_g1	0.000	0.000	0.000	0.000	0.000	0.000	0.000	3.041	0.961	0.000
TRINITY_DN982470_c0_g1	0.000	2.940	0.000	0.000	0.000	0.000	2.529	0.000	0.000	0.000
TRINITY_DN982471_c0_g1	0.000	0.000	0.782	0.423	0.000	0.000	0.000	0.000	0.382	2.147
TRINITY_DN982472_c0_g1	0.000	0.319	1.842	0.227	0.556	0.000	0.000	0.000	0.597	2.317
TRINITY_DN982473_c0_g1	0.000	0.000	0.000	0.000	0.596	0.000	0.000	0.000	0.176	0.000
TRINITY_DN982474_c0_g1	0.000	0.000	0.000	0.000	1.557	2.134	0.000	0.000	0.000	0.000
TRINITY_DN982475_c0_g1	0.000	0.000	0.000	0.000	0.000	0.000	0.000	0.000	0.000	0.000
TRINITY_DN982477_c0_g1	0.000	0.000	0.000	0.233	0.000	0.000	0.000	0.000	0.000	0.000
TRINITY_DN98247_c0_g1	0.000	0.780	0.000	0.000	0.000	0.000	0.000	0.000	0.132	0.000
TRINITY_DN98247_c0_g2	0.000	0.000	0.000	0.857	0.000	0.000	0.000	0.000	0.526	0.000
TRINITY_DN98247_c0_g3	0.000	0.000	0.000	0.000	0.000	0.000	0.000	0.000	0.000	0.000
TRINITY_DN98247_c0_g5	0.000	0.000	0.000	0.000	0.000	0.000	0.000	0.000	0.000	0.000
TRINITY_DN98247_c0_g6	0.000	0.000	0.000	0.000	0.000	0.000	0.000	0.000	0.000	0.000
TRINITY_DN98247_c2_g1	0.000	0.000	0.000	0.000	0.000	0.000	0.000	0.000	0.000	0.000
TRINITY_DN982480_c0_g1	0.000	0.000	0.000	0.000	0.000	0.000	0.000	0.000	0.000	0.000
TRINITY_DN982481_c0_g1	0.000	0.000	0.000	0.000	0.000	0.000	0.000	0.000	0.000	0.000
TRINITY_DN982484_c0_g1	4.770	0.000	1.627	0.000	0.000	0.000	0.000	0.000	0.000	0.000
TRINITY_DN982486_c0_g1	0.000	0.000	0.000	0.000	0.000	0.000	0.000	0.000	0.000	0.000
TRINITY_DN982487_c0_g1	0.000	0.000	0.000	0.000	0.000	0.000	0.000	0.000	0.000	0.000
TRINITY_DN982488_c0_g1	0.000	0.804	0.000	0.143	0.000	0.799	0.000	0.000	0.086	0.000
TRINITY_DN98248_c0_g1	0.000	0.000	0.000	0.205	0.000	0.000	0.000	0.000	0.123	0.000
TRINITY_DN98248_c1_g1	0.000	0.000	0.000	0.255	1.565	0.724	0.000	0.956	0.510	0.000
TRINITY_DN98248_c4_g1	0.000	0.000	0.000	0.000	0.000	0.000	0.000	0.000	0.387	0.000
TRINITY_DN982491_c0_g1	0.000	0.000	0.000	0.000	0.163	0.000	0.000	0.000	0.000	0.000
TRINITY_DN982492_c0_g1	0.000	0.000	0.000	0.000	0.000	0.000	0.000	0.000	0.000	0.000
TRINITY_DN982494_c0_g1	0.000	0.000	0.000	0.000	0.162	0.446	0.000	0.000	0.000	0.000
TRINITY_DN982496_c0_g1	0.000	0.000	0.795	0.000	0.000	0.000	0.000	0.000	0.000	0.000
TRINITY_DN982497_c0_g1	0.000	1.243	0.813	0.000	1.353	0.000	0.000	0.000	0.000	0.000
TRINITY_DN982499_c0_g1	0.000	0.000	0.000	0.000	0.000	0.738	0.000	0.000	0.157	0.000
TRINITY_DN98249_c0_g1	0.000	0.000	1.126	0.907	0.000	0.000	0.000	0.000	0.365	0.000
TRINITY_DN98249_c1_g1	0.000	0.000	0.000	0.433	0.469	0.000	0.000	0.000	0.000	0.000
TRINITY_DN9824_c0_g1	0.000	3.656	0.000	0.000	4.390	2.085	1.789	2.561	1.140	5.909
TRINITY_DN9824_c10_g1	24.968	47.065	55.464	38.942	52.369	58.336	54.918	45.532	58.214	32.569
TRINITY_DN9824_c11_g1	0.000	0.000	0.000	0.000	0.000	0.000	0.000	0.000	0.000	0.000
TRINITY_DN9824_c15_g1	0.000	1.062	0.000	0.000	0.365	0.000	0.000	1.303	0.642	0.000
TRINITY_DN9824_c1_g1	0.973	3.256	8.247	13.224	9.973	1.318	2.447	1.732	0.809	8.493
TRINITY_DN9824_c1_g2	3.771	0.000	0.000	0.284	0.258	4.797	2.156	2.735	1.703	0.003
TRINITY_DN9824_c2_g1	0.000	0.000	0.000	0.000	0.000	0.000	0.000	0.000	0.000	0.000
TRINITY_DN9824_c2_g2	0.000	20.520	17.528	10.754	32.565	21.551	9.017	33.110	40.466	35.766
TRINITY_DN9824_c39_g1	0.000	1.986	1.285	0.692	0.000	0.000	0.000	0.000	0.000	0.000
TRINITY_DN9824_c42_g1	0.000	0.000	0.000	0.000	0.000	0.000	0.000	0.000	0.000	0.000
TRINITY_DN9824_c4_g1	0.000	0.000	0.000	0.000	0.464	0.000	0.000	0.000	0.000	0.000
TRINITY_DN9824_c4_g2	0.000	0.000	0.000	0.000	0.000	0.000	0.000	0.000	0.000	0.000
TRINITY_DN9824_c5_g4	0.000	0.000	0.000	0.000	0.000	0.000	0.000	0.000	0.000	0.000
TRINITY_DN9824_c5_g5	0.000	0.000	3.181	0.000	0.441	0.000	0.000	0.000	0.000	0.000
TRINITY_DN9824_c6_g1	0.000	0.000	0.000	1.414	0.492	0.000	2.332	0.000	0.577	0.000
TRINITY_DN9824_c7_g1	0.000	0.000	1.984	0.000	0.815	2.224	0.000	0.000	0.000	0.000
TRINITY_DN9824_c9_g1	0.000	0.000	0.000	0.000	0.000	0.000	0.000	0.000	0.000	0.000
TRINITY_DN9824_c9_g2	0.000	0.000	0.000	0.000	0.000	0.000	0.000	0.000	0.000	0.000
TRINITY_DN982500_c0_g1	0.000	0.000	0.000	0.000	0.000	0.000	0.000	0.000	0.000	0.000
TRINITY_DN982501_c0_g1	0.000	0.000	0.000	0.456	0.000	0.000	0.000	0.855	0.000	0.000
TRINITY_DN982502_c0_g1	0.000	0.000	0.000	0.000	0.000	0.000	0.000	0.000	0.000	0.000
TRINITY_DN982504_c0_g1	0.000	0.000	0.000	0.139	0.250	0.000	0.172	0.000	0.192	0.000
TRINITY_DN982505_c0_g1	0.000	0.000	1.106	0.000	0.622	0.000	0.000	0.000	0.726	0.000
TRINITY_DN982506_c0_g1	0.000	0.000	0.000	0.000	0.000	0.000	0.000	0.000	0.000	0.000
TRINITY_DN982507_c0_g1	0.000	0.000	0.000	0.000	0.000	0.000	0.000	0.000	0.230	0.000
TRINITY_DN982509_c0_g1	0.000	0.000	0.000	0.000	0.000	0.000	0.000	0.000	0.000	0.000
TRINITY_DN982511_c0_g1	0.000	0.712	0.369	0.355	0.365	0.140	0.501	0.198	0.178	0.000
TRINITY_DN982513_c0_g1	0.000	0.000	0.000	0.000	1.930	0.000	0.000	0.000	0.000	9.325
TRINITY_DN982515_c0_g1	0.000	0.000	0.000	0.263	0.000	0.000	0.000	0.000	0.000	0.000
TRINITY_DN982518_c0_g1	0.000	0.000	0.000	0.000	0.000	0.000	0.000	0.000	0.190	0.000
TRINITY_DN98251_c1_g1	0.000	0.000	3.479	0.625	0.000	0.000	0.000	0.000	0.000	0.000
TRINITY_DN98251_c2_g1	0.000	0.000	0.000	0.000	0.000	0.000	0.000	0.000	0.000	0.000
TRINITY_DN982522_c0_g1	2.578	0.000	0.000	0.118	0.000	0.328	0.000	0.000	0.143	0.000
TRINITY_DN982523_c0_g1	0.000	0.000	2.287	0.000	1.267	0.000	0.000	0.000	0.743	0.000
TRINITY_DN982526_c0_g1	0.000	0.000	0.000	0.000	0.000	0.000	0.000	0.000	0.000	0.000
TRINITY_DN982527_c0_g1	0.000	0.000	0.000	0.000	0.000	0.885	0.000	0.000	0.000	0.000
TRINITY_DN982529_c0_g1	0.000	0.786	0.000	0.000	0.000	0.000	0.000	0.000	0.000	0.000
TRINITY_DN98252_c0_g1	0.000	0.000	1.486	0.000	0.000	0.000	0.000	0.000	0.816	0.000
TRINITY_DN98252_c0_g2	0.000	0.000	0.000	0.000	0.000	0.000	0.000	0.000	0.000	0.000
TRINITY_DN982530_c0_g1	0.000	0.000	0.000	0.356	0.000	0.000	0.000	0.000	0.000	0.000
TRINITY_DN982531_c0_g1	0.000	0.000	2.622	0.000	0.000	0.000	0.000	0.000	0.886	0.000
TRINITY_DN982532_c0_g1	0.000	0.000	0.000	0.000	0.000	0.000	0.000	0.000	0.000	0.000
TRINITY_DN982533_c0_g1	0.000	0.000	0.000	0.000	0.000	0.000	0.962	0.000	0.000	0.000
TRINITY_DN982536_c0_g1	0.000	0.000	0.816	0.000	0.000	0.000	0.000	0.000	0.000	0.000
TRINITY_DN982538_c0_g1	0.000	0.000	0.000	0.000	0.000	0.000	0.000	0.000	0.000	0.000
TRINITY_DN98253_c0_g1	0.000	0.347	0.000	0.327	0.072	0.000	0.000	0.000	0.151	0.000
TRINITY_DN98253_c0_g2	0.000	1.064	0.000	0.429	3.286	1.595	0.355	0.000	1.126	0.000
TRINITY_DN982540_c0_g1	0.000	0.000	0.000	0.000	0.148	0.000	0.000	0.000	0.263	0.000
TRINITY_DN982543_c0_g1	0.000	0.000	0.000	0.000	0.000	1.738	0.000	0.000	0.226	0.000
TRINITY_DN982544_c0_g1	0.000	0.000	0.000	1.715	0.000	0.000	0.000	0.000	0.261	0.000
TRINITY_DN982546_c0_g1	0.000	0.000	0.000	0.507	0.000	0.000	0.000	0.000	0.000	0.000
TRINITY_DN982549_c0_g1	0.000	0.341	0.222	0.363	0.248	1.351	0.000	0.924	0.440	0.000
TRINITY_DN98254_c0_g1	0.000	0.000	0.000	0.000	0.000	0.000	0.000	0.000	0.387	0.000
TRINITY_DN982551_c0_g1	0.000	0.000	0.000	0.000	0.000	0.000	0.000	0.000	0.000	0.000
TRINITY_DN982554_c0_g1	0.000	0.000	0.000	0.000	0.000	8.115	0.000	0.000	0.000	0.000
TRINITY_DN982557_c0_g1	0.000	0.000	1.427	0.000	0.000	0.000	0.000	0.000	0.469	0.000
TRINITY_DN982558_c0_g1	0.000	0.000	0.000	0.000	0.000	0.000	0.000	0.000	0.000	0.000
TRINITY_DN982559_c0_g1	0.000	0.000	0.000	0.000	0.000	0.000	0.000	0.000	0.199	0.000
TRINITY_DN98255_c1_g1	0.000	0.000	0.000	0.000	0.000	0.000	0.000	0.000	0.086	0.000
TRINITY_DN98255_c2_g2	0.000	0.000	0.000	0.129	0.265	0.000	0.000	0.492	0.235	0.000
TRINITY_DN98255_c4_g1	0.000	0.000	1.225	0.441	0.225	0.000	0.000	0.828	0.000	0.000
TRINITY_DN982560_c0_g1	0.000	0.000	0.210	0.000	0.059	0.000	0.000	0.000	0.071	0.000
TRINITY_DN982562_c0_g1	0.000	0.000	0.000	0.092	0.000	0.000	0.227	0.000	0.084	0.000
TRINITY_DN982567_c0_g1	0.000	0.000	0.000	0.000	0.000	0.000	0.000	0.000	0.000	0.000
TRINITY_DN982568_c0_g1	0.000	2.374	0.000	0.000	0.000	0.000	0.000	0.000	0.000	0.000
TRINITY_DN98256_c2_g1	0.000	0.000	0.000	0.000	0.000	0.000	5.316	0.000	0.000	0.000
TRINITY_DN982572_c0_g1	0.000	0.000	0.000	0.719	0.000	0.000	3.523	0.000	0.000	0.000
TRINITY_DN982575_c0_g1	0.000	0.000	0.000	0.000	0.000	0.000	0.000	0.000	0.000	0.000
TRINITY_DN982576_c0_g1	0.000	0.000	0.000	0.000	0.000	0.000	1.306	0.000	0.159	0.000
TRINITY_DN982578_c0_g1	0.000	0.000	0.000	0.000	0.000	0.000	0.000	0.000	0.000	0.000
TRINITY_DN982579_c0_g1	0.000	0.000	1.728	0.000	2.402	0.000	0.000	0.000	0.000	0.000
TRINITY_DN98257_c0_g1	0.000	0.000	0.000	0.000	0.000	0.000	0.000	0.000	0.000	0.000
TRINITY_DN98257_c1_g1	0.000	0.000	0.000	0.000	0.000	0.000	0.000	0.000	0.000	0.000
TRINITY_DN98257_c1_g3	0.000	0.000	0.000	0.000	0.000	0.000	0.000	0.000	1.702	0.000
TRINITY_DN982581_c0_g1	0.000	0.000	0.000	0.000	0.000	0.000	0.000	0.000	0.000	0.000
TRINITY_DN982582_c0_g1	0.000	0.000	0.000	0.000	0.184	0.000	0.000	0.000	0.109	0.000
TRINITY_DN982583_c0_g1	0.000	0.000	0.000	0.000	0.000	0.000	0.000	0.000	0.382	0.000
TRINITY_DN982584_c0_g1	0.000	0.000	0.899	0.000	0.000	0.000	0.971	0.000	0.000	0.000
TRINITY_DN982587_c0_g1	0.000	0.000	0.000	0.000	0.000	0.000	0.000	0.000	0.447	0.000
TRINITY_DN98258_c0_g1	0.000	0.000	0.000	0.000	0.815	0.000	0.000	0.000	0.946	0.000
TRINITY_DN982590_c0_g1	0.000	0.000	0.000	0.520	0.612	0.000	0.000	0.000	0.000	0.000
TRINITY_DN982591_c0_g1	0.000	1.008	0.438	0.239	0.122	0.333	0.000	0.000	0.145	0.000
TRINITY_DN982595_c0_g1	0.000	1.424	0.000	0.494	0.517	0.000	0.000	0.000	0.000	0.000
TRINITY_DN982596_c0_g1	0.000	0.000	0.000	0.000	0.945	0.000	0.000	3.504	0.552	0.000
TRINITY_DN982597_c0_g1	0.000	0.000	0.000	0.000	0.000	0.000	0.000	0.000	0.000	0.000
TRINITY_DN982599_c0_g1	0.000	0.000	0.000	0.000	0.000	0.000	0.000	0.000	0.189	0.000
TRINITY_DN9825_c0_g1	0.000	0.238	1.011	0.085	0.162	0.000	0.000	0.000	0.241	0.000
TRINITY_DN9825_c0_g2	0.000	0.000	0.000	0.000	0.084	0.000	0.000	0.000	0.000	0.000
TRINITY_DN982600_c0_g1	0.000	0.000	0.000	0.000	0.000	0.485	0.000	0.651	0.417	0.000
TRINITY_DN982603_c0_g1	0.000	0.000	0.500	0.000	0.695	0.000	0.000	0.000	0.000	2.771
TRINITY_DN982604_c0_g1	0.000	0.000	0.000	0.000	0.000	0.000	0.000	0.000	0.000	0.000
TRINITY_DN982605_c0_g1	0.000	0.000	1.171	0.000	0.000	0.000	0.000	0.000	0.322	0.000
TRINITY_DN982606_c0_g1	0.000	0.000	0.133	0.073	0.299	0.000	0.000	0.282	0.089	0.000
TRINITY_DN98260_c0_g1	0.000	0.000	0.000	0.000	0.000	0.000	0.000	0.000	0.000	0.000
TRINITY_DN982610_c0_g1	0.000	0.000	0.000	0.000	0.000	0.000	0.000	0.000	0.000	0.000
TRINITY_DN982611_c0_g1	0.000	0.000	0.000	0.000	0.000	0.000	0.000	0.000	0.000	0.000
TRINITY_DN982612_c0_g1	0.000	0.000	0.000	0.000	0.000	0.000	0.000	0.000	0.546	0.000
TRINITY_DN982613_c0_g1	0.000	0.000	0.000	0.000	0.000	0.000	0.000	0.000	0.173	0.000
TRINITY_DN982614_c0_g1	0.000	0.000	0.000	0.000	0.000	0.000	0.000	0.000	0.000	0.000
TRINITY_DN982616_c0_g1	0.000	0.000	0.000	0.000	0.000	0.000	0.000	0.000	0.000	0.000
TRINITY_DN982617_c0_g1	0.000	0.000	0.189	0.206	0.423	0.000	0.000	0.000	0.000	0.000
TRINITY_DN982618_c0_g1	0.000	0.000	0.000	0.000	0.170	0.230	0.000	0.000	0.000	0.000
TRINITY_DN98261_c0_g1	0.000	0.000	0.000	0.000	0.000	0.000	0.000	0.000	0.000	0.000
TRINITY_DN982621_c0_g1	0.000	0.000	0.000	0.000	0.000	0.000	0.000	0.000	0.000	0.000
TRINITY_DN982622_c0_g1	0.000	0.000	0.000	0.000	0.000	0.000	0.000	0.000	0.212	0.000
TRINITY_DN982625_c0_g1	0.000	0.000	0.000	0.000	0.000	0.000	0.000	0.000	0.000	0.000
TRINITY_DN982626_c0_g1	0.000	0.671	0.326	0.179	0.675	0.495	0.295	0.000	0.256	0.000
TRINITY_DN982627_c0_g1	0.000	0.000	0.000	0.000	0.000	0.000	0.000	0.000	0.000	0.000
TRINITY_DN982627_c1_g1	0.000	0.000	0.000	0.000	0.000	0.000	0.000	0.000	0.000	0.000
TRINITY_DN98262_c0_g1	0.000	0.000	0.000	0.000	0.391	0.000	0.000	3.433	0.000	0.000
TRINITY_DN98262_c0_g2	0.000	0.940	0.000	0.988	0.537	0.000	0.000	0.000	0.715	0.000
TRINITY_DN98262_c0_g3	0.000	0.000	0.000	0.000	0.000	0.000	0.000	0.000	0.227	0.000
TRINITY_DN982630_c0_g1	0.000	0.000	0.000	0.000	0.000	0.000	0.000	0.000	0.382	6.383
TRINITY_DN982632_c0_g1	0.000	0.000	0.000	0.000	0.000	0.000	0.000	0.000	0.000	0.000
TRINITY_DN982633_c0_g1	0.000	0.000	0.000	0.000	0.000	0.000	0.000	0.000	0.000	0.000
TRINITY_DN982639_c0_g1	0.000	0.000	0.896	0.000	0.000	0.000	0.000	0.000	0.000	0.000
TRINITY_DN98263_c0_g1	0.000	0.000	0.973	0.333	2.425	3.001	0.000	2.914	2.297	0.000
TRINITY_DN982640_c0_g1	0.000	0.000	0.000	0.000	0.000	0.000	0.000	2.097	0.000	0.000
TRINITY_DN982642_c0_g1	0.000	0.000	0.000	0.000	0.000	0.000	0.000	0.000	0.388	0.000
TRINITY_DN982643_c0_g1	0.000	0.000	0.000	0.000	0.000	0.000	0.000	0.000	0.589	0.000
TRINITY_DN982644_c0_g1	0.000	0.000	0.000	0.000	0.000	0.000	0.000	0.000	0.842	0.000
TRINITY_DN982648_c0_g1	0.000	0.000	0.670	0.000	0.000	0.000	0.000	0.000	0.109	0.000
TRINITY_DN982649_c0_g1	0.000	0.000	0.000	0.555	1.159	0.000	0.000	0.000	0.000	0.000
TRINITY_DN98264_c0_g1	0.000	1.341	0.000	0.000	0.000	1.347	0.000	0.000	0.000	0.000
TRINITY_DN98264_c0_g2	0.000	0.000	0.000	0.111	0.682	1.237	0.549	0.000	0.713	0.000
TRINITY_DN98264_c0_g3	0.000	0.000	0.860	0.283	0.579	0.000	0.465	0.362	0.000	0.000
TRINITY_DN98264_c0_g4	0.000	0.000	0.413	0.454	0.000	0.157	0.560	0.000	0.069	0.000
TRINITY_DN98264_c0_g5	0.000	0.000	0.000	0.000	0.000	0.000	0.000	0.000	0.000	0.000
TRINITY_DN98264_c0_g7	0.000	0.000	0.000	0.478	0.766	0.421	0.000	0.000	0.639	0.000
TRINITY_DN98264_c1_g1	0.000	0.761	0.000	0.245	0.079	0.000	0.668	0.000	0.245	0.000
TRINITY_DN98264_c2_g1	0.000	0.000	0.000	0.000	0.335	0.000	0.000	0.285	0.000	0.000
TRINITY_DN98264_c4_g1	0.000	0.000	0.000	0.000	0.000	0.000	0.000	0.000	0.000	0.000
TRINITY_DN982651_c0_g1	0.000	0.000	0.000	0.000	0.000	0.000	0.000	0.000	0.000	7.406
TRINITY_DN982654_c0_g1	0.000	0.000	0.000	0.170	0.000	0.000	0.000	0.000	0.000	0.000
TRINITY_DN982657_c0_g1	0.000	0.000	0.191	0.000	0.000	0.291	0.000	0.000	0.000	0.000
TRINITY_DN982659_c0_g1	0.000	0.452	0.010	0.000	0.000	0.000	0.000	0.000	0.000	0.000
TRINITY_DN98265_c0_g1	0.000	0.000	2.953	0.388	0.597	0.957	0.000	1.474	1.016	0.000
TRINITY_DN98265_c0_g2	0.000	0.564	0.355	0.100	0.787	0.000	0.000	0.000	0.427	0.000
TRINITY_DN98265_c0_g4	0.000	0.000	0.000	0.759	0.000	0.000	1.722	2.632	1.692	3.578
TRINITY_DN98265_c0_g5	0.000	1.077	0.000	0.000	0.391	0.000	0.000	0.000	0.000	0.000
TRINITY_DN98265_c1_g1	0.000	0.000	0.000	0.000	0.000	0.000	0.000	0.000	0.000	0.000
TRINITY_DN98265_c7_g1	0.000	0.000	0.000	0.000	0.000	0.000	0.000	0.000	0.000	0.000
TRINITY_DN98265_c8_g1	0.000	0.000	0.000	0.000	0.000	0.000	0.000	0.000	0.000	0.000
TRINITY_DN98265_c9_g1	0.000	0.000	0.000	0.000	0.965	0.000	0.000	0.000	0.000	0.000
TRINITY_DN982660_c0_g1	0.000	0.000	0.658	0.537	0.000	0.000	0.000	0.672	0.000	0.000
TRINITY_DN982663_c0_g1	0.000	0.000	0.000	0.000	0.000	0.000	1.937	0.000	0.239	0.000
TRINITY_DN982664_c0_g1	0.000	0.000	0.000	0.000	0.000	0.000	0.000	0.000	0.000	0.000
TRINITY_DN982666_c0_g1	0.000	0.000	0.000	0.000	0.000	0.000	0.000	0.000	0.000	0.000
TRINITY_DN982668_c0_g1	0.000	2.576	0.119	0.590	0.740	0.725	0.648	0.509	0.840	0.000
TRINITY_DN982669_c0_g1	0.000	0.000	0.000	0.000	0.000	0.000	0.000	0.000	0.000	0.000
TRINITY_DN98266_c0_g1	0.000	0.000	0.000	0.000	0.735	0.000	0.000	0.000	0.000	0.000
TRINITY_DN98266_c0_g2	0.000	0.000	0.000	0.000	0.000	0.000	0.000	0.000	0.000	0.000
TRINITY_DN98266_c0_g3	0.000	0.000	0.000	0.000	0.989	0.000	0.000	0.000	0.000	0.000
TRINITY_DN98266_c1_g1	0.000	0.000	0.000	0.311	0.424	0.000	0.578	0.000	0.063	0.000
TRINITY_DN98266_c2_g1	0.000	0.000	0.000	0.000	0.000	0.000	0.000	0.000	0.000	0.000
TRINITY_DN98266_c3_g1	0.000	0.000	0.000	0.000	0.000	0.000	0.000	0.000	0.000	0.000
TRINITY_DN98266_c4_g1	0.000	0.000	0.999	0.000	1.673	0.000	0.000	0.000	0.000	0.000
TRINITY_DN982672_c0_g1	0.000	0.000	0.000	0.612	0.000	0.000	0.000	0.767	0.123	0.000
TRINITY_DN982673_c0_g1	0.000	0.000	0.000	0.000	0.000	0.000	0.000	0.000	0.821	0.000
TRINITY_DN982674_c0_g1	0.000	0.315	0.000	0.000	0.114	0.000	0.000	0.000	0.271	0.000
TRINITY_DN982675_c0_g1	0.000	0.000	0.000	0.000	0.000	0.000	0.000	0.000	0.916	0.000
TRINITY_DN982676_c0_g1	0.000	0.000	0.000	0.261	0.000	0.000	0.000	0.000	0.404	2.663
TRINITY_DN982678_c0_g1	0.000	0.000	0.000	0.670	0.000	3.852	0.000	2.582	0.000	0.000
TRINITY_DN982679_c0_g1	0.000	0.000	0.616	0.659	0.000	0.000	0.000	0.000	0.000	0.000
TRINITY_DN98267_c0_g1	0.000	0.000	1.478	0.000	0.000	0.000	0.000	0.000	0.000	0.000
TRINITY_DN98267_c0_g2	0.000	0.000	0.000	0.000	0.000	0.000	0.000	0.000	0.000	0.000
TRINITY_DN98267_c1_g1	0.000	0.000	0.000	1.301	0.000	0.000	1.763	0.000	0.000	0.000
TRINITY_DN98267_c2_g1	0.000	0.000	0.000	0.000	0.000	0.000	0.000	0.000	0.564	0.000
TRINITY_DN98267_c5_g1	0.000	0.000	0.000	0.000	0.000	0.000	0.000	0.000	0.000	0.000
TRINITY_DN98267_c6_g1	0.000	0.000	0.000	0.000	0.000	0.000	0.000	0.000	0.000	0.000
TRINITY_DN982681_c0_g1	0.000	0.000	0.000	0.000	1.209	0.000	0.000	0.000	0.706	0.000
TRINITY_DN982683_c0_g1	0.000	0.000	0.000	0.124	0.000	0.000	0.000	0.000	0.225	0.000
TRINITY_DN982683_c1_g1	0.000	0.000	0.000	0.000	0.000	0.000	0.000	0.000	0.473	0.000
TRINITY_DN982686_c0_g1	0.000	0.000	0.000	0.000	0.000	0.000	0.000	0.000	0.000	0.000
TRINITY_DN982688_c0_g1	0.000	0.186	0.242	0.066	0.068	0.000	0.327	0.257	0.000	0.000
TRINITY_DN982689_c0_g1	0.000	0.000	0.779	0.000	0.431	0.000	0.000	1.575	0.253	0.000
TRINITY_DN98268_c0_g1	0.000	0.000	0.625	3.026	4.072	0.687	4.210	0.000	0.863	17.521
TRINITY_DN982690_c0_g1	0.000	0.000	0.000	0.000	0.000	0.000	0.000	0.000	0.000	0.000
TRINITY_DN982695_c0_g1	0.000	0.000	1.120	0.603	0.000	0.000	0.000	0.000	0.368	0.000
TRINITY_DN982697_c0_g1	0.000	0.000	0.000	0.000	0.000	0.129	0.231	0.000	0.143	0.000
TRINITY_DN982698_c0_g1	0.000	0.000	0.000	0.000	0.000	0.000	1.683	0.000	0.103	0.000
TRINITY_DN982699_c0_g1	0.000	0.000	0.000	0.000	0.098	0.000	0.000	0.000	0.174	0.000
TRINITY_DN98269_c0_g1	0.000	0.000	0.000	0.000	0.265	0.000	0.000	0.000	0.157	0.000
TRINITY_DN9826_c0_g1	0.000	0.000	0.000	1.432	1.621	1.438	0.000	0.000	0.747	6.596
TRINITY_DN982701_c0_g1	0.000	0.000	0.000	0.000	0.000	0.000	0.000	0.000	0.000	0.000
TRINITY_DN982703_c0_g1	0.000	0.000	0.000	0.000	0.667	0.000	0.000	0.000	0.390	0.000
TRINITY_DN982704_c0_g1	0.000	0.000	0.000	0.000	0.000	0.000	2.434	0.000	0.000	0.000
TRINITY_DN982708_c0_g1	0.000	0.000	0.000	0.895	0.000	0.000	0.000	0.000	0.000	0.000
TRINITY_DN982709_c0_g1	0.000	0.000	0.000	0.000	0.000	0.000	0.000	0.000	0.000	0.000
TRINITY_DN98270_c1_g1	0.000	0.000	0.000	0.000	3.115	0.000	0.000	0.000	3.180	0.000
TRINITY_DN98270_c2_g1	0.000	0.000	0.000	0.914	0.000	0.000	0.000	0.000	1.686	0.000
TRINITY_DN982710_c0_g1	0.000	0.000	0.000	0.000	0.000	0.000	2.358	0.000	0.000	0.000
TRINITY_DN982712_c0_g1	0.000	0.000	0.000	0.000	0.973	0.000	0.000	0.000	0.000	0.000
TRINITY_DN982712_c1_g1	0.000	0.000	0.000	0.000	0.000	0.000	0.000	0.000	0.000	0.000
TRINITY_DN982714_c0_g1	0.000	0.000	0.000	0.000	0.131	0.000	0.000	1.462	0.930	0.000
TRINITY_DN982717_c0_g1	0.000	0.000	0.000	0.000	0.000	0.000	0.000	0.000	0.193	0.000
TRINITY_DN982719_c0_g1	0.000	0.000	0.000	0.000	0.179	0.000	0.000	0.000	0.000	0.000
TRINITY_DN98271_c2_g1	0.000	0.000	0.000	0.000	0.000	0.000	0.000	0.000	0.000	0.000
TRINITY_DN982721_c0_g1	0.000	0.000	0.000	0.994	0.763	0.000	0.000	0.000	0.000	0.000
TRINITY_DN982723_c0_g1	0.000	0.000	0.009	0.000	0.000	1.626	0.000	0.000	0.000	0.000
TRINITY_DN982724_c0_g1	0.000	0.000	0.000	0.206	0.000	0.000	0.000	0.000	0.187	0.000
TRINITY_DN982727_c0_g1	0.000	0.000	0.000	0.000	0.862	0.000	0.000	0.000	0.204	0.000
TRINITY_DN982728_c0_g1	0.000	0.000	0.000	0.494	0.517	0.000	0.000	0.000	0.000	0.000
TRINITY_DN98272_c0_g1	0.000	0.000	3.475	0.463	0.967	0.000	0.000	0.000	0.284	4.762
TRINITY_DN98272_c0_g2	0.000	0.000	0.693	0.137	0.280	0.000	0.000	0.000	0.166	0.000
TRINITY_DN98272_c1_g1	0.000	0.000	0.000	0.000	0.000	0.000	0.000	0.000	0.000	0.000
TRINITY_DN98272_c2_g1	0.000	0.000	0.000	0.000	0.000	0.000	0.000	0.000	0.000	0.000
TRINITY_DN98272_c4_g1	0.000	0.000	1.031	0.000	0.000	0.000	0.000	0.000	0.673	0.000
TRINITY_DN98272_c5_g1	0.000	0.000	0.000	0.000	0.000	0.000	0.000	0.850	0.136	0.000
TRINITY_DN98272_c6_g1	0.000	0.000	0.000	0.000	0.000	0.000	0.000	0.000	0.384	0.000
TRINITY_DN982730_c0_g1	0.000	0.000	0.000	0.000	0.000	0.825	0.489	0.380	0.180	0.000
TRINITY_DN982731_c0_g1	0.000	0.000	0.000	0.000	0.000	0.000	0.000	0.000	0.000	0.000
TRINITY_DN982735_c0_g1	0.000	0.000	0.000	0.000	0.000	0.000	0.000	0.000	0.163	0.000
TRINITY_DN982736_c0_g1	0.000	0.000	0.000	0.000	0.000	0.000	0.000	0.000	0.000	0.000
TRINITY_DN982737_c0_g1	0.000	0.000	0.262	0.000	0.000	0.000	0.591	0.000	0.000	0.000
TRINITY_DN982739_c0_g1	2.905	0.000	0.733	0.000	0.000	0.000	0.658	0.000	0.081	0.000
TRINITY_DN98273_c0_g1	0.000	0.000	0.000	0.000	0.000	0.000	0.000	2.281	0.363	0.000
TRINITY_DN98273_c1_g1	0.000	2.515	0.000	0.879	0.000	0.000	0.000	0.000	0.000	0.000
TRINITY_DN98273_c2_g1	70.312	15.390	0.000	338.140	3.224	0.000	9.065	0.000	1.130	88.143
TRINITY_DN98273_c3_g1	0.000	0.000	1.048	0.000	0.587	0.000	0.000	0.000	0.000	0.000
TRINITY_DN982742_c0_g1	0.000	0.518	0.000	0.000	0.000	0.000	0.000	0.692	0.111	0.000
TRINITY_DN982743_c0_g1	0.000	0.000	0.000	0.000	0.000	0.000	0.000	0.000	0.000	0.000
TRINITY_DN982744_c0_g1	0.000	0.000	0.560	0.460	0.551	0.637	0.000	0.296	0.187	0.000
TRINITY_DN982745_c0_g1	0.000	0.000	1.626	0.000	0.000	0.000	0.000	0.000	0.536	0.000
TRINITY_DN982746_c0_g1	0.000	0.000	0.000	0.000	0.000	0.000	1.415	0.000	0.173	0.000
TRINITY_DN982747_c0_g1	0.000	0.000	0.000	0.000	0.000	0.000	0.000	0.000	0.134	0.000
TRINITY_DN982748_c0_g1	0.000	0.000	0.036	0.000	0.032	0.602	0.535	0.000	0.122	0.000
TRINITY_DN98274_c0_g1	0.000	0.000	0.001	0.000	0.000	0.000	0.000	0.000	0.000	0.000
TRINITY_DN98274_c0_g2	0.000	0.000	0.000	0.000	0.000	0.000	0.000	0.000	0.000	0.000
TRINITY_DN982751_c0_g1	0.000	0.000	0.000	0.000	0.000	0.000	0.677	0.000	0.166	0.000
TRINITY_DN982752_c0_g1	0.000	0.000	1.405	0.000	0.000	0.000	0.000	0.000	0.462	0.000
TRINITY_DN982753_c0_g1	0.000	0.000	0.000	0.000	0.000	0.000	0.000	1.558	0.000	0.000
TRINITY_DN982756_c0_g1	0.000	0.000	0.000	0.000	0.000	0.000	0.000	0.000	0.000	0.000
TRINITY_DN982757_c0_g1	0.000	0.000	0.000	0.270	0.000	0.000	0.000	0.000	0.000	0.000
TRINITY_DN982759_c0_g1	0.000	0.000	0.954	0.000	0.000	0.000	0.000	0.000	0.079	0.000
TRINITY_DN98275_c1_g1	0.000	0.000	0.000	0.000	0.000	0.000	0.000	0.000	0.000	0.000
TRINITY_DN98275_c1_g2	0.000	0.000	0.000	0.000	0.000	0.000	0.000	0.000	0.000	0.000
TRINITY_DN98275_c1_g3	7.484	0.000	0.000	0.340	0.000	0.000	1.677	0.000	0.000	0.000
TRINITY_DN98275_c2_g1	0.000	0.000	0.000	0.000	0.000	0.000	0.000	0.000	0.000	0.000
TRINITY_DN98275_c5_g1	0.000	0.000	1.427	0.000	0.000	0.000	0.000	0.000	0.000	0.000
TRINITY_DN982762_c0_g1	0.000	0.000	0.000	0.000	1.261	0.000	0.000	0.000	0.246	0.000
TRINITY_DN982765_c0_g1	0.000	0.000	0.000	0.000	0.000	9.168	0.000	0.000	0.000	0.000
TRINITY_DN982769_c0_g1	0.000	0.000	0.000	0.000	0.000	0.000	0.000	0.000	0.000	0.000
TRINITY_DN98276_c1_g1	0.000	0.000	0.486	0.000	0.000	0.000	0.000	0.000	0.631	0.000
TRINITY_DN982771_c0_g1	0.000	0.000	0.000	0.536	1.122	0.000	0.000	0.000	0.000	0.000
TRINITY_DN982772_c0_g1	0.000	0.000	0.000	0.000	0.000	0.000	0.000	0.000	0.000	0.000
TRINITY_DN982773_c0_g1	0.000	0.381	0.744	1.217	0.489	1.133	2.672	0.000	0.082	0.000
TRINITY_DN982774_c0_g1	0.000	0.000	0.000	0.000	0.140	0.382	0.000	0.000	0.165	0.000
TRINITY_DN982776_c0_g1	0.000	0.000	0.000	1.290	0.000	0.000	0.000	2.489	0.000	0.000
TRINITY_DN982779_c0_g1	0.000	0.000	0.000	0.000	0.000	0.000	0.000	0.000	0.000	0.000
TRINITY_DN98277_c0_g1	0.000	0.000	0.000	0.238	0.000	0.000	0.000	0.000	0.287	0.000
TRINITY_DN98277_c1_g1	0.000	0.000	0.000	0.000	0.163	0.000	0.000	0.000	0.000	0.000
TRINITY_DN98277_c1_g3	0.000	0.000	0.000	0.000	0.000	0.000	0.000	0.000	0.000	0.000
TRINITY_DN98277_c3_g1	0.000	0.000	0.000	0.000	0.000	0.000	0.000	0.000	0.000	0.000
TRINITY_DN98277_c6_g1	0.000	0.000	0.000	0.000	0.000	0.000	0.000	0.000	0.000	0.000
TRINITY_DN98277_c7_g1	0.000	0.000	0.000	0.000	0.000	0.000	0.000	0.000	0.000	0.000
TRINITY_DN98277_c8_g1	0.000	0.000	0.000	0.000	0.000	2.014	0.000	0.000	0.429	0.000
TRINITY_DN982781_c0_g1	1.889	0.241	0.626	0.000	0.088	0.000	0.847	0.000	0.261	0.000
TRINITY_DN982782_c0_g1	0.000	0.759	0.000	0.000	0.548	0.000	0.000	0.000	0.484	0.000
TRINITY_DN982784_c0_g1	0.000	0.000	0.000	0.000	0.068	0.551	0.000	0.000	0.000	0.000
TRINITY_DN982785_c0_g1	0.000	0.000	1.732	0.000	0.000	0.000	0.000	0.000	1.144	0.000
TRINITY_DN982786_c0_g1	0.000	0.000	0.000	0.000	0.000	0.000	0.000	0.000	0.000	0.000
TRINITY_DN982788_c0_g1	0.000	0.000	0.000	0.176	0.179	0.000	0.000	0.000	0.000	0.000
TRINITY_DN982790_c0_g1	0.000	0.000	0.000	0.000	0.000	0.000	0.000	0.000	0.000	0.000
TRINITY_DN982792_c0_g1	0.000	0.000	0.000	0.000	0.000	0.000	0.000	0.000	0.122	0.000
TRINITY_DN982794_c0_g1	0.000	0.000	0.000	0.000	0.000	0.000	0.000	0.000	0.000	0.000
TRINITY_DN982795_c0_g1	0.000	0.000	0.696	0.000	0.000	0.000	0.000	0.000	0.227	0.000
TRINITY_DN982797_c0_g1	0.000	0.000	0.000	0.000	0.000	0.000	0.000	0.000	0.000	0.000
TRINITY_DN98279_c0_g1	0.000	0.000	0.000	0.000	0.000	0.000	0.000	0.000	0.000	0.000
TRINITY_DN9827_c0_g1	0.000	0.000	0.000	1.055	0.772	1.638	0.000	0.000	0.297	0.000
TRINITY_DN9827_c1_g2	0.000	0.675	3.814	0.239	2.154	0.000	1.180	0.000	0.432	0.000
TRINITY_DN982800_c0_g1	0.000	0.000	0.000	0.000	0.000	0.000	0.000	0.000	0.000	0.000
TRINITY_DN982801_c0_g1	0.000	0.000	2.589	0.000	0.000	1.998	0.000	0.000	0.000	0.000
TRINITY_DN982805_c0_g1	0.000	0.000	1.464	0.002	0.003	0.000	0.000	0.000	0.001	0.000
TRINITY_DN982808_c0_g1	0.000	0.000	0.000	0.000	0.000	0.000	0.000	0.000	0.804	0.000
TRINITY_DN982809_c0_g1	0.000	0.000	0.000	0.000	0.000	0.000	0.000	0.000	0.000	0.000
TRINITY_DN98280_c0_g1	0.000	1.931	0.000	0.670	2.804	0.000	2.467	2.582	1.168	0.000
TRINITY_DN98280_c0_g2	0.000	0.000	0.221	0.668	0.000	0.168	0.600	0.472	0.000	0.000
TRINITY_DN982811_c0_g1	0.000	0.000	0.000	0.000	0.000	0.000	0.000	0.000	0.000	0.000
TRINITY_DN982813_c0_g1	0.000	0.000	0.000	0.000	0.000	0.000	0.000	0.000	0.070	0.000
TRINITY_DN982814_c0_g1	3.574	0.000	0.000	0.000	0.000	0.924	2.361	0.000	0.460	0.000
TRINITY_DN982816_c0_g1	0.000	0.000	0.000	0.000	0.000	0.000	0.000	0.000	0.000	0.000
TRINITY_DN982817_c0_g1	0.000	0.000	0.826	0.000	1.250	0.000	0.000	0.000	0.000	0.000
TRINITY_DN982818_c0_g1	0.000	0.728	0.000	0.000	0.000	0.000	0.000	0.000	0.000	0.000
TRINITY_DN982822_c0_g1	0.000	0.000	0.000	0.730	0.000	0.000	0.000	0.000	0.000	0.000
TRINITY_DN982824_c0_g1	0.000	0.000	0.000	0.000	0.000	1.400	0.000	0.000	0.100	0.000
TRINITY_DN982825_c0_g1	0.000	1.331	1.745	0.000	0.000	0.000	0.000	0.000	0.142	2.396
TRINITY_DN982827_c0_g1	0.000	0.000	0.000	0.000	0.000	0.000	0.000	0.000	0.000	0.000
TRINITY_DN982828_c0_g1	0.000	0.000	0.000	0.000	0.000	0.000	0.000	0.000	0.000	0.000
TRINITY_DN982829_c0_g1	0.000	0.000	0.000	0.000	0.000	0.000	0.000	0.000	0.144	0.000
TRINITY_DN98282_c0_g1	0.000	0.000	0.000	0.000	0.000	0.000	0.000	0.000	0.526	0.000
TRINITY_DN982831_c0_g1	0.000	0.000	0.000	0.000	0.000	0.000	0.000	0.000	0.617	0.000
TRINITY_DN982834_c0_g1	0.000	0.000	0.000	0.000	0.000	0.000	0.000	0.000	0.000	0.000
TRINITY_DN982835_c0_g1	0.000	0.000	0.000	0.000	0.652	0.000	0.000	0.000	0.000	0.000
TRINITY_DN982836_c0_g1	0.000	0.558	0.241	0.265	0.408	0.000	0.000	0.000	0.121	0.684
TRINITY_DN982842_c0_g1	0.000	0.000	0.000	0.000	0.000	0.000	0.000	0.000	0.000	0.000
TRINITY_DN982844_c0_g1	0.000	2.972	0.000	0.000	0.000	0.000	0.000	0.000	0.211	0.000
TRINITY_DN982845_c0_g1	0.000	0.000	2.128	0.000	0.000	1.302	0.000	0.000	0.138	0.000
TRINITY_DN982848_c0_g1	0.000	0.000	0.000	0.118	0.122	0.163	0.299	0.460	0.036	0.000
TRINITY_DN982849_c0_g1	0.000	0.000	0.000	0.000	0.000	0.000	0.000	0.000	0.000	0.000
TRINITY_DN98284_c0_g2	0.000	0.000	0.000	0.000	0.000	0.000	0.000	0.000	0.000	0.000
TRINITY_DN98284_c0_g3	0.000	0.000	0.000	0.000	0.000	0.000	0.000	0.000	0.000	0.000
TRINITY_DN982850_c0_g1	0.000	0.000	0.141	0.068	0.070	0.188	0.000	0.000	0.113	0.000
TRINITY_DN982851_c0_g1	0.000	0.327	0.000	0.349	0.357	0.000	0.000	0.444	0.000	0.000
TRINITY_DN982852_c0_g1	0.000	0.000	0.470	0.253	0.259	0.719	0.000	0.000	0.153	0.000
TRINITY_DN982854_c0_g1	0.000	0.000	0.199	0.116	0.168	0.000	0.539	0.000	0.267	0.000
TRINITY_DN982855_c0_g1	0.000	0.000	0.735	0.081	0.083	0.000	0.398	0.311	0.196	0.000
TRINITY_DN982857_c0_g1	0.000	0.000	0.969	0.000	0.000	0.000	0.000	0.000	0.471	0.000
TRINITY_DN982858_c0_g1	0.000	0.000	0.000	0.000	0.000	0.000	0.000	0.000	0.000	0.000
TRINITY_DN982859_c0_g1	0.000	0.000	0.000	0.000	0.000	0.000	0.000	0.000	0.000	2.250
TRINITY_DN98285_c0_g1	0.000	0.000	0.599	0.504	0.595	0.000	0.000	0.000	0.000	0.000
TRINITY_DN982861_c0_g1	0.000	0.000	0.000	0.142	0.000	0.000	0.000	0.000	0.000	0.000
TRINITY_DN982863_c0_g1	0.000	3.475	0.601	0.000	0.628	0.000	0.000	0.000	0.185	0.000
TRINITY_DN982864_c0_g1	0.000	0.000	0.000	0.000	0.000	0.000	0.000	0.000	0.000	0.000
TRINITY_DN982865_c0_g1	0.000	0.515	0.000	0.309	0.000	0.000	0.000	1.160	0.000	0.000
TRINITY_DN982867_c0_g1	0.000	0.000	0.000	0.000	0.000	0.000	0.000	0.000	0.000	0.000
TRINITY_DN982869_c0_g1	0.000	0.000	0.000	0.000	0.000	0.000	0.000	0.000	0.000	0.000
TRINITY_DN98286_c0_g1	0.000	0.000	0.000	0.000	0.000	0.000	0.000	0.000	0.000	0.000
TRINITY_DN98286_c0_g2	34.227	21.151	56.197	24.293	49.408	23.318	36.130	28.439	22.105	45.137
TRINITY_DN98286_c0_g3	0.000	0.000	0.000	0.000	0.224	0.000	0.000	0.000	0.000	0.000
TRINITY_DN98286_c4_g1	0.000	0.000	0.000	0.000	0.000	0.000	0.000	0.000	0.000	0.000
TRINITY_DN98286_c5_g1	0.000	0.000	0.000	0.000	0.000	0.000	0.000	0.000	0.341	0.000
TRINITY_DN982870_c0_g1	0.000	0.000	1.732	0.000	0.000	0.000	0.000	0.000	0.000	0.000
TRINITY_DN982872_c0_g1	0.000	0.000	0.000	0.000	0.000	0.000	0.000	0.000	0.000	0.000
TRINITY_DN982873_c0_g1	0.000	1.873	0.000	0.650	0.000	0.000	0.000	0.000	0.000	0.000
TRINITY_DN982874_c0_g1	0.000	0.000	0.000	0.000	0.000	0.000	0.000	0.000	0.000	0.000
TRINITY_DN982876_c0_g1	0.000	0.000	0.000	0.000	0.000	0.000	0.000	0.000	0.000	0.000
TRINITY_DN982878_c0_g1	0.000	0.000	0.000	0.000	1.557	0.000	0.000	0.000	0.000	0.000
TRINITY_DN98287_c0_g1	0.000	0.000	0.000	0.452	0.000	0.000	0.000	0.000	0.000	0.000
TRINITY_DN98287_c1_g1	0.000	0.000	0.000	0.000	0.000	0.000	0.000	0.000	0.000	0.000
TRINITY_DN982882_c0_g1	0.000	0.000	0.000	0.000	0.000	0.000	0.000	0.000	0.000	0.000
TRINITY_DN982883_c0_g1	0.000	0.000	0.844	0.450	0.000	0.000	0.000	0.000	0.275	0.000
TRINITY_DN982886_c0_g1	0.000	0.000	0.000	0.369	0.000	0.000	0.000	0.000	0.000	0.000
TRINITY_DN982887_c0_g1	0.000	0.000	0.000	0.160	0.082	0.663	0.000	0.000	0.069	0.000
TRINITY_DN982888_c0_g1	0.000	0.000	0.000	0.000	0.362	2.018	0.000	0.000	0.000	0.000
TRINITY_DN982889_c0_g1	0.000	0.000	0.922	0.000	0.000	0.000	0.000	0.000	0.000	0.000
TRINITY_DN98288_c0_g1	0.000	0.000	2.908	0.000	0.000	1.483	2.544	0.000	0.000	0.000
TRINITY_DN98288_c1_g1	0.000	0.000	0.000	0.000	0.000	0.000	0.000	0.000	0.000	0.000
TRINITY_DN982890_c0_g1	0.000	0.000	0.000	0.000	0.000	0.000	0.000	0.000	0.307	0.000
TRINITY_DN982891_c0_g1	0.000	0.000	0.000	0.000	0.000	0.000	0.000	0.000	0.000	0.000
TRINITY_DN982892_c0_g1	0.000	0.000	0.000	0.000	0.000	0.000	0.000	0.000	0.000	0.000
TRINITY_DN982896_c0_g1	0.000	0.000	0.000	0.000	0.000	0.000	0.000	0.000	0.000	0.000
TRINITY_DN982899_c0_g1	0.000	0.000	0.000	0.000	0.000	1.534	0.000	2.042	0.326	0.000
TRINITY_DN98289_c0_g1	0.000	2.167	1.422	0.770	1.735	2.157	2.282	0.582	2.509	1.564
TRINITY_DN98289_c0_g2	0.000	0.000	0.000	0.000	0.000	0.000	0.000	0.000	0.000	0.000
TRINITY_DN9828_c0_g1	0.000	0.180	0.117	0.000	0.518	0.177	0.000	0.690	0.203	0.000
TRINITY_DN9828_c0_g2	0.000	0.000	0.000	0.000	0.075	0.000	0.000	0.000	0.000	0.000
TRINITY_DN982900_c0_g1	0.000	0.385	0.000	0.000	0.000	0.000	1.351	0.000	0.000	0.000
TRINITY_DN982901_c0_g1	0.000	2.930	3.507	0.347	1.413	1.946	0.000	0.000	0.627	1.757
TRINITY_DN982902_c0_g1	0.000	0.000	0.000	0.000	0.000	0.000	0.000	0.000	0.000	0.000
TRINITY_DN982903_c0_g1	0.000	0.000	1.883	0.000	0.000	0.000	0.000	1.928	0.308	0.000
TRINITY_DN982904_c0_g1	0.000	0.000	0.000	0.000	0.000	0.000	0.000	0.000	0.000	0.000
TRINITY_DN982905_c0_g1	0.000	0.000	0.000	0.000	0.000	0.000	0.000	0.000	0.000	0.000
TRINITY_DN982907_c0_g1	0.000	0.000	0.000	0.000	0.000	0.000	0.000	0.000	0.000	0.000
TRINITY_DN982908_c0_g1	0.000	0.000	0.000	0.000	0.000	0.000	0.000	0.000	0.440	0.000
TRINITY_DN982909_c0_g1	0.000	0.000	0.000	0.000	0.000	2.499	0.000	0.000	0.529	0.000
TRINITY_DN982910_c0_g1	0.000	1.290	1.298	0.229	0.352	0.639	0.000	0.000	0.348	0.000
TRINITY_DN982913_c0_g1	0.000	0.000	0.000	0.000	0.000	0.000	0.000	0.000	0.000	0.000
TRINITY_DN982916_c0_g1	0.000	0.000	0.000	0.146	0.000	0.000	0.000	0.000	0.000	0.000
TRINITY_DN982918_c0_g1	0.000	0.000	0.000	0.000	0.492	0.000	0.000	0.000	0.000	0.000
TRINITY_DN982919_c0_g1	0.000	0.000	0.000	0.000	0.000	0.000	0.000	0.000	0.111	0.000
TRINITY_DN982920_c0_g1	0.000	0.000	0.000	0.000	0.000	0.000	0.000	0.000	0.573	0.000
TRINITY_DN982924_c0_g1	0.000	0.000	0.826	1.322	0.000	0.000	0.000	0.000	0.539	0.000
TRINITY_DN982926_c0_g1	0.000	1.295	0.000	0.203	0.000	0.000	0.000	0.000	0.000	0.000
TRINITY_DN982927_c0_g1	0.000	0.000	0.000	0.000	0.000	0.000	0.000	0.000	0.000	0.000
TRINITY_DN982928_c0_g1	0.000	0.000	0.000	0.297	0.000	0.000	0.000	0.000	0.000	0.000
TRINITY_DN982929_c0_g1	0.000	0.269	0.524	0.096	0.000	0.000	0.472	0.000	0.000	0.000
TRINITY_DN98292_c2_g1	0.000	0.000	0.000	0.000	0.000	0.000	0.000	0.000	0.000	0.000
TRINITY_DN982930_c0_g1	0.000	0.000	0.000	0.000	0.000	0.000	0.000	0.000	0.539	0.000
TRINITY_DN982931_c0_g1	0.000	0.000	0.000	0.000	0.000	0.000	0.000	0.000	0.000	0.000
TRINITY_DN982932_c0_g1	0.000	0.000	0.000	0.000	0.000	0.000	0.000	0.000	0.000	0.000
TRINITY_DN982934_c0_g1	0.000	0.000	0.000	0.000	0.232	0.000	0.000	0.000	0.000	0.000
TRINITY_DN982935_c0_g1	0.000	1.095	0.000	0.259	0.000	0.000	0.000	0.000	0.235	0.000
TRINITY_DN982936_c0_g1	0.000	0.000	0.000	0.000	0.000	0.000	0.000	0.000	0.000	0.000
TRINITY_DN982937_c0_g1	0.000	0.000	0.000	0.208	0.000	0.000	0.000	0.399	0.126	0.000
TRINITY_DN982939_c0_g1	0.000	0.371	0.000	0.000	0.000	0.000	0.000	0.000	0.000	0.000
TRINITY_DN98293_c0_g1	16.067	4.499	2.591	82.860	0.000	0.000	0.000	0.000	0.000	8.632
TRINITY_DN98293_c1_g1	0.000	0.713	1.174	4.141	2.207	2.519	6.050	3.022	3.748	0.000
TRINITY_DN98293_c1_g2	0.000	19.005	6.697	20.116	16.683	12.425	16.451	10.637	8.184	0.000
TRINITY_DN98293_c4_g1	0.000	0.000	0.000	0.000	0.000	0.000	0.000	0.000	0.000	0.000
TRINITY_DN982940_c0_g1	0.000	0.000	0.000	0.000	0.000	0.000	0.000	0.000	0.000	0.000
TRINITY_DN982941_c0_g1	0.000	0.000	0.000	0.000	0.000	0.000	0.000	0.000	0.188	0.000
TRINITY_DN982942_c0_g1	2.814	0.000	0.000	0.129	0.395	0.360	0.637	0.000	0.156	0.000
TRINITY_DN982946_c0_g1	0.000	0.000	0.000	0.000	0.000	0.000	0.000	0.000	0.000	0.000
TRINITY_DN982947_c0_g1	0.000	0.000	0.000	0.000	0.000	0.000	0.000	0.000	0.000	0.000
TRINITY_DN982948_c0_g1	0.000	4.829	0.000	0.000	0.000	0.000	0.000	3.272	0.000	0.000
TRINITY_DN982949_c0_g1	0.000	1.453	0.000	0.000	0.000	1.454	0.000	0.000	0.000	0.000
TRINITY_DN98294_c0_g1	0.000	0.000	1.219	0.000	0.000	0.000	0.000	0.000	0.000	0.000
TRINITY_DN98294_c1_g1	0.000	2.472	1.955	0.665	0.536	0.569	0.000	0.000	0.433	3.404
TRINITY_DN98294_c1_g2	0.000	0.000	1.005	2.145	0.000	1.542	0.000	0.000	0.985	0.000
TRINITY_DN98294_c1_g3	0.000	0.000	0.830	0.000	0.462	0.000	0.000	0.000	0.486	0.000
TRINITY_DN982950_c0_g1	0.000	0.000	0.000	0.000	0.000	0.000	0.000	0.000	0.000	0.000
TRINITY_DN982952_c0_g1	0.000	0.000	0.350	0.949	0.581	1.603	0.000	1.428	0.343	0.000
TRINITY_DN982953_c0_g1	0.000	0.000	0.000	0.000	0.000	0.000	0.000	0.000	0.656	0.000
TRINITY_DN982956_c0_g1	0.000	0.000	0.000	0.000	0.000	0.000	0.000	0.000	0.000	0.000
TRINITY_DN982957_c0_g1	0.000	0.000	0.000	0.431	0.000	0.000	0.000	0.000	0.130	0.000
TRINITY_DN982958_c0_g1	0.000	0.000	0.000	0.527	0.000	0.000	0.000	0.000	0.322	0.000
TRINITY_DN982959_c0_g1	0.000	0.000	0.000	0.413	0.000	0.000	0.000	0.000	0.252	0.000
TRINITY_DN98295_c0_g1	0.000	0.000	0.000	0.000	0.000	1.454	0.000	0.000	0.000	0.000
TRINITY_DN98295_c0_g2	0.000	1.117	0.727	0.099	0.102	0.000	0.000	0.382	0.544	0.000
TRINITY_DN982960_c0_g1	0.000	0.000	0.369	0.000	0.206	0.000	0.000	0.000	0.000	0.000
TRINITY_DN982961_c0_g1	0.000	0.000	0.000	0.000	0.691	0.000	0.000	0.000	0.405	0.000
TRINITY_DN982962_c0_g1	0.000	0.000	0.000	0.000	0.000	0.000	0.000	0.000	0.000	0.000
TRINITY_DN982963_c0_g1	0.000	0.000	0.000	0.000	0.741	0.000	0.000	0.000	0.000	0.000
TRINITY_DN982964_c0_g1	0.000	0.000	0.431	0.000	0.000	0.000	0.000	0.000	0.164	0.000
TRINITY_DN982965_c1_g1	0.000	0.000	0.000	0.000	0.000	0.000	0.000	0.000	0.399	0.000
TRINITY_DN982967_c0_g1	0.000	0.000	0.000	0.000	0.000	0.000	0.000	0.000	0.000	0.000
TRINITY_DN982968_c0_g1	0.000	0.000	0.000	0.000	0.000	0.000	0.000	0.000	0.296	0.000
TRINITY_DN98296_c0_g1	0.000	0.000	0.000	0.392	1.222	0.000	0.000	0.000	0.000	0.000
TRINITY_DN98296_c0_g2	0.000	0.000	0.000	0.443	0.000	0.000	0.000	0.000	0.000	0.000
TRINITY_DN98296_c0_g3	0.000	0.000	0.000	0.490	0.000	0.000	0.000	0.000	0.000	0.000
TRINITY_DN98296_c1_g1	0.000	0.000	0.000	0.000	0.000	0.000	0.000	0.000	0.000	0.000
TRINITY_DN98296_c3_g1	0.000	0.000	0.000	0.000	0.000	0.000	0.000	0.000	0.517	0.000
TRINITY_DN982970_c0_g1	0.000	0.000	0.711	0.129	0.132	0.721	0.000	0.000	0.156	0.000
TRINITY_DN982971_c0_g1	0.000	0.000	0.720	0.390	0.000	0.550	0.000	0.000	0.000	0.000
TRINITY_DN982973_c0_g1	0.000	0.000	0.000	0.850	0.000	0.000	0.000	3.302	0.000	0.000
TRINITY_DN982974_c0_g1	0.000	0.000	0.000	0.000	0.000	0.000	0.000	0.000	0.000	0.000
TRINITY_DN982975_c0_g1	0.000	1.007	0.000	0.000	0.000	0.502	0.000	0.000	0.108	0.000
TRINITY_DN982978_c0_g1	0.000	0.000	0.000	0.000	0.000	0.000	0.000	0.000	0.000	0.000
TRINITY_DN98297_c0_g1	0.000	0.000	0.000	0.000	0.000	0.000	0.000	0.000	0.000	0.000
TRINITY_DN982981_c0_g1	0.000	0.000	0.000	0.000	1.256	0.000	0.000	0.000	0.000	0.000
TRINITY_DN982982_c0_g1	0.000	0.000	0.234	0.383	0.131	0.000	0.000	0.000	0.232	0.000
TRINITY_DN982983_c0_g1	0.000	0.000	0.000	0.379	0.258	0.352	0.000	0.000	0.306	0.000
TRINITY_DN982985_c0_g1	0.000	0.000	0.932	0.000	0.000	0.000	0.000	1.904	0.000	0.000
TRINITY_DN982987_c0_g1	0.000	0.000	0.000	0.000	0.000	0.000	0.000	0.000	0.000	0.000
TRINITY_DN982988_c0_g1	0.000	0.000	0.000	0.110	0.000	0.000	0.000	0.420	0.200	0.000
TRINITY_DN98298_c0_g1	0.000	0.516	0.000	0.552	0.189	0.000	0.000	0.698	0.559	0.000
TRINITY_DN98298_c5_g1	0.000	0.000	0.000	0.000	0.000	0.000	0.000	0.000	0.000	0.000
TRINITY_DN98298_c7_g1	0.000	0.000	0.000	0.000	0.000	0.000	0.000	0.000	0.000	0.000
TRINITY_DN98298_c8_g1	0.000	0.000	0.000	0.000	0.000	0.000	0.000	0.000	0.000	0.000
TRINITY_DN982990_c1_g1	0.000	0.000	0.000	0.000	0.000	0.000	0.000	0.000	0.000	0.000
TRINITY_DN982991_c0_g1	0.000	0.000	0.601	0.000	0.000	0.000	0.000	0.000	0.133	0.000
TRINITY_DN982993_c0_g1	0.000	0.000	0.000	0.000	0.001	0.000	0.000	0.000	0.000	0.000
TRINITY_DN982995_c0_g1	0.000	0.000	0.896	0.241	1.480	0.000	2.385	0.000	0.000	0.000
TRINITY_DN982996_c0_g1	0.000	0.000	0.000	0.000	0.000	0.000	0.000	2.434	0.000	0.000
TRINITY_DN98299_c1_g1	0.000	0.000	0.000	0.000	0.000	0.000	0.000	0.000	0.000	0.000
TRINITY_DN98299_c2_g1	0.000	0.000	0.000	0.000	0.000	0.000	0.000	0.000	0.408	0.000
TRINITY_DN9829_c0_g1	0.000	0.601	0.394	0.000	1.087	0.000	0.000	0.000	0.897	0.000
TRINITY_DN9829_c1_g1	0.000	0.000	0.000	0.744	0.000	0.000	0.000	2.099	0.000	0.000
TRINITY_DN982_c0_g1	0.350	7.726	4.299	0.199	9.031	1.928	0.286	0.190	2.237	0.686
TRINITY_DN982_c0_g2	5.641	3.771	3.542	6.709	0.318	6.527	11.730	9.381	10.131	10.935
TRINITY_DN982_c0_g3	0.000	0.000	1.702	0.000	0.000	0.000	0.000	0.000	0.000	0.000
TRINITY_DN983000_c0_g1	0.000	0.000	0.000	0.000	0.000	0.000	0.000	0.000	0.979	0.000
TRINITY_DN983001_c0_g1	0.000	0.000	0.000	0.000	0.000	0.000	0.000	0.000	0.000	4.683
TRINITY_DN983002_c0_g1	0.000	0.000	0.000	0.000	0.000	0.000	0.000	0.000	0.133	0.000
TRINITY_DN983003_c0_g1	0.000	0.000	0.000	1.094	0.000	0.000	0.000	0.000	0.000	0.000
TRINITY_DN983004_c0_g1	0.000	0.000	0.000	0.000	0.000	0.000	0.000	0.000	0.000	0.000
TRINITY_DN983006_c0_g1	0.000	0.000	0.765	0.000	0.000	0.000	0.000	0.527	0.168	0.000
TRINITY_DN983009_c0_g1	0.000	0.000	0.000	0.107	0.000	0.000	0.000	0.000	0.000	0.000
TRINITY_DN98300_c0_g1	0.000	0.000	2.053	1.886	0.985	0.000	0.000	1.805	1.525	0.000
TRINITY_DN98300_c1_g1	0.000	0.000	0.000	1.110	0.579	0.000	0.000	0.000	0.000	0.000
TRINITY_DN98300_c2_g1	0.000	0.000	0.000	1.783	0.622	0.000	5.858	0.000	0.726	0.000
TRINITY_DN983012_c0_g1	0.000	0.000	0.000	0.000	0.000	0.000	3.175	0.000	0.000	0.000
TRINITY_DN983013_c0_g1	0.000	0.000	0.000	0.000	0.000	0.000	0.000	0.000	0.000	0.000
TRINITY_DN98301_c0_g2	0.000	0.000	0.000	0.000	0.000	0.000	0.000	0.000	0.000	0.000
TRINITY_DN98301_c0_g5	0.000	0.000	0.000	0.000	0.000	0.000	0.000	0.000	0.000	0.000
TRINITY_DN98301_c0_g6	0.000	0.000	8.753	0.000	1.977	0.000	4.600	0.000	0.000	0.000
TRINITY_DN98301_c10_g1	0.000	0.420	0.136	0.086	0.000	0.000	0.000	0.289	0.182	0.000
TRINITY_DN98301_c12_g1	0.000	0.000	0.000	0.000	0.000	0.000	0.000	0.000	0.548	0.000
TRINITY_DN98301_c4_g1	0.000	0.000	0.000	0.000	0.000	0.000	0.000	0.000	0.000	8.670
TRINITY_DN98301_c5_g1	0.000	0.000	0.000	0.000	0.000	2.467	0.000	0.000	0.000	0.000
TRINITY_DN983020_c0_g1	0.000	0.000	0.587	0.452	0.000	0.185	0.000	0.000	0.074	0.000
TRINITY_DN983023_c0_g1	0.000	0.000	0.000	0.000	0.000	0.000	0.000	0.000	0.000	0.000
TRINITY_DN983024_c0_g1	0.000	0.000	0.000	0.000	1.191	0.000	1.889	0.000	0.000	0.000
TRINITY_DN983025_c0_g1	0.000	0.000	0.000	0.000	0.000	0.000	0.000	0.000	0.138	0.000
TRINITY_DN983027_c0_g1	0.000	0.000	0.000	0.000	0.000	0.000	0.000	0.000	0.000	0.000
TRINITY_DN983028_c0_g1	0.000	0.000	0.000	0.135	0.069	0.186	0.000	0.000	0.082	1.392
TRINITY_DN98302_c0_g1	0.000	0.000	0.864	0.357	0.447	0.000	0.000	0.000	0.140	0.000
TRINITY_DN98302_c0_g3	0.000	0.000	0.000	0.000	3.930	0.000	0.000	0.000	0.000	0.000
TRINITY_DN98302_c2_g1	0.000	0.000	0.154	0.273	0.380	0.835	0.497	0.310	0.182	0.000
TRINITY_DN98302_c3_g1	0.000	0.000	1.490	0.461	0.000	0.000	0.000	0.000	1.551	0.000
TRINITY_DN98302_c4_g1	0.000	1.511	0.329	0.000	0.182	0.000	0.000	0.000	0.000	0.000
TRINITY_DN98302_c5_g1	0.000	0.000	0.000	0.000	0.000	0.000	0.000	0.000	0.000	0.000
TRINITY_DN98302_c6_g1	0.000	0.000	0.000	0.000	0.701	0.000	0.000	0.000	0.000	0.000
TRINITY_DN98302_c7_g1	0.000	0.000	0.000	0.428	0.000	0.000	0.000	0.000	0.258	0.000
TRINITY_DN983031_c0_g1	0.000	0.000	0.000	0.000	0.000	0.000	0.000	0.000	0.108	0.000
TRINITY_DN983032_c0_g1	0.000	0.132	0.512	0.000	0.241	0.129	0.000	0.000	0.345	0.000
TRINITY_DN983034_c0_g1	0.000	0.000	0.000	0.236	0.000	0.000	0.000	0.912	0.096	0.000
TRINITY_DN983035_c0_g1	0.000	0.000	0.000	1.655	0.000	0.000	0.000	0.000	0.000	0.000
TRINITY_DN983036_c0_g1	0.000	0.000	0.000	0.000	0.104	0.000	0.000	0.000	0.000	0.000
TRINITY_DN983037_c0_g1	0.000	0.000	0.000	0.000	0.000	0.000	0.000	0.000	0.000	0.000
TRINITY_DN983038_c0_g1	0.000	0.000	0.000	0.000	0.000	0.000	0.000	0.000	0.462	0.000
TRINITY_DN98303_c0_g1	0.000	0.000	0.000	0.000	0.000	0.000	0.000	0.000	1.363	0.000
TRINITY_DN983040_c0_g1	0.000	0.000	0.000	0.000	0.000	0.000	0.000	0.000	0.225	0.000
TRINITY_DN983041_c0_g1	0.000	0.000	0.774	0.000	0.000	0.000	0.000	0.000	0.252	0.000
TRINITY_DN983044_c0_g1	0.000	0.000	0.000	0.403	0.618	0.569	0.995	0.000	0.000	0.000
TRINITY_DN983047_c0_g1	0.000	0.000	0.000	0.000	0.252	0.000	0.000	0.000	0.000	0.000
TRINITY_DN98304_c0_g1	0.000	9.262	4.019	3.487	3.925	1.249	2.142	3.004	2.951	5.505
TRINITY_DN98304_c0_g2	0.000	1.676	0.731	0.000	0.000	1.117	0.000	0.744	1.034	0.000
TRINITY_DN983054_c0_g1	0.000	0.000	0.000	0.098	0.603	0.273	0.485	0.000	0.119	0.000
TRINITY_DN983055_c0_g1	0.000	0.000	0.000	0.000	0.000	1.172	0.000	0.000	0.000	0.000
TRINITY_DN983056_c0_g1	0.000	0.000	0.000	0.000	0.000	0.000	0.000	0.000	0.275	0.000
TRINITY_DN983057_c0_g1	0.000	0.000	0.201	0.110	0.112	0.000	0.542	0.000	0.090	0.000
TRINITY_DN983059_c0_g1	0.000	0.000	0.209	0.228	0.000	0.000	0.000	0.000	0.000	0.000
TRINITY_DN983060_c0_g1	11.366	17.935	24.338	6.674	11.492	11.827	16.742	14.507	13.074	5.326
TRINITY_DN983067_c0_g1	0.000	0.492	0.965	0.175	0.000	0.000	0.000	0.000	0.000	1.772
TRINITY_DN983069_c0_g1	0.000	0.259	0.000	0.370	0.095	0.257	0.456	0.000	0.225	0.000
TRINITY_DN98306_c0_g1	0.000	0.000	0.000	0.000	0.000	0.254	0.451	0.000	0.056	0.000
TRINITY_DN98306_c1_g1	0.000	0.000	0.000	0.000	0.000	0.000	0.000	0.000	0.000	0.000
TRINITY_DN98306_c2_g1	0.000	0.000	0.000	0.371	0.000	1.067	0.000	1.402	0.000	0.000
TRINITY_DN98306_c3_g1	0.000	0.628	0.000	0.000	0.000	0.000	0.000	0.000	0.267	0.000
TRINITY_DN98306_c5_g1	0.000	0.000	0.000	0.000	0.000	0.000	0.000	0.000	0.000	0.000
TRINITY_DN983071_c0_g1	0.000	0.000	0.000	0.000	0.000	0.000	0.000	0.000	0.000	0.000
TRINITY_DN983072_c0_g1	0.000	0.000	0.000	0.000	0.000	0.000	0.000	0.000	0.000	0.000
TRINITY_DN983073_c0_g1	0.000	0.000	0.000	0.178	0.274	0.000	0.000	0.000	0.000	0.000
TRINITY_DN983074_c0_g1	0.000	0.000	0.000	0.000	0.000	0.000	0.000	0.000	0.500	0.000
TRINITY_DN983075_c0_g1	0.000	0.396	0.000	0.141	0.145	0.000	0.000	0.273	0.183	0.000
TRINITY_DN983076_c0_g1	0.000	0.000	0.000	0.000	0.000	0.000	0.000	0.000	0.000	0.000
TRINITY_DN983078_c0_g1	0.000	0.000	0.000	0.000	0.570	1.588	0.000	3.140	0.168	0.000
TRINITY_DN983079_c0_g1	0.000	0.563	0.550	0.100	0.000	1.115	0.000	0.000	0.061	1.027
TRINITY_DN983079_c1_g1	0.000	0.000	0.000	0.000	0.000	0.000	0.000	0.000	0.000	0.000
TRINITY_DN98307_c0_g1	0.000	0.000	0.000	0.741	0.000	1.650	0.000	0.000	0.810	0.000
TRINITY_DN98307_c1_g1	0.000	0.000	1.478	0.353	3.517	0.000	0.000	0.000	1.455	0.000
TRINITY_DN98307_c6_g1	0.000	0.000	1.517	0.000	0.000	0.000	3.990	0.000	0.000	0.000
TRINITY_DN98307_c7_g1	0.000	0.000	0.000	0.000	0.000	0.000	2.290	0.000	0.000	0.000
TRINITY_DN98307_c8_g1	0.000	0.000	0.000	0.725	0.760	0.000	0.000	0.000	0.444	0.000
TRINITY_DN983082_c0_g1	0.000	0.000	0.000	0.000	2.043	0.000	0.000	0.000	0.000	0.000
TRINITY_DN983083_c0_g1	0.000	0.000	0.000	1.842	0.000	0.000	0.000	0.000	0.000	0.000
TRINITY_DN983087_c1_g1	0.000	0.000	0.438	0.000	0.000	0.000	0.000	0.000	0.142	0.000
TRINITY_DN983088_c0_g1	0.000	0.000	0.000	0.933	0.000	0.889	0.000	0.000	0.000	0.000
TRINITY_DN983091_c0_g1	0.000	0.685	0.148	0.651	0.083	1.127	0.000	0.314	0.050	0.000
TRINITY_DN983094_c0_g1	0.000	0.000	0.000	0.000	0.292	0.000	0.000	0.000	0.000	0.000
TRINITY_DN983095_c0_g1	0.000	0.000	1.883	0.000	0.000	0.000	2.497	0.000	0.000	0.000
TRINITY_DN983096_c0_g1	0.000	0.000	0.000	0.000	0.125	0.000	0.000	0.000	0.000	0.000
TRINITY_DN983097_c0_g1	0.000	0.000	0.000	0.000	0.000	0.000	0.000	0.000	0.000	0.000
TRINITY_DN983098_c0_g1	0.000	0.000	0.000	0.000	0.000	0.000	0.000	0.000	0.339	0.000
TRINITY_DN98309_c0_g1	0.000	0.000	0.000	0.000	1.191	1.639	0.305	0.000	0.000	0.000
TRINITY_DN9830_c0_g1	0.000	0.000	0.000	0.357	0.081	0.961	0.261	0.378	0.488	0.000
TRINITY_DN9830_c0_g2	0.000	1.259	2.108	0.540	1.756	0.742	1.642	0.381	0.837	0.000
TRINITY_DN9830_c2_g1	0.000	0.000	0.000	0.000	0.000	0.000	0.000	0.000	0.000	0.000
TRINITY_DN9830_c3_g1	0.000	0.000	0.000	0.000	0.000	0.000	0.000	0.000	0.000	0.000
TRINITY_DN983100_c0_g1	0.000	0.000	0.589	0.000	0.000	0.000	0.000	0.000	0.000	0.000
TRINITY_DN983102_c0_g1	0.000	0.000	0.000	0.000	0.000	0.000	0.000	0.000	0.000	0.000
TRINITY_DN983104_c0_g1	0.000	0.000	0.000	0.000	0.000	0.000	0.000	0.000	0.000	0.000
TRINITY_DN983107_c0_g1	0.000	0.259	0.169	0.324	0.379	0.000	0.456	0.355	0.257	0.948
TRINITY_DN983108_c0_g1	0.000	0.000	0.000	1.131	0.000	0.000	0.000	0.000	0.000	0.000
TRINITY_DN98310_c0_g1	0.000	1.715	1.517	0.302	0.310	0.000	1.491	0.000	1.617	0.000
TRINITY_DN98310_c0_g2	0.000	0.000	0.000	0.625	0.652	0.000	0.000	0.000	0.000	6.383
TRINITY_DN98310_c0_g3	0.000	0.000	0.000	0.738	0.000	0.964	0.000	2.519	0.623	0.000
TRINITY_DN983111_c0_g1	0.000	0.000	0.000	0.000	0.000	0.000	0.000	0.000	0.000	0.000
TRINITY_DN983113_c0_g1	0.000	0.000	0.000	0.000	0.406	0.000	0.000	0.000	0.000	0.000
TRINITY_DN983114_c0_g1	0.000	0.000	0.000	0.000	0.000	0.000	0.000	0.000	0.000	0.000
TRINITY_DN983118_c0_g1	0.000	1.401	0.000	0.248	0.000	0.702	0.000	0.000	0.000	0.000
TRINITY_DN983119_c0_g1	0.000	0.000	0.000	0.000	0.000	0.000	0.000	0.000	0.000	0.000
TRINITY_DN98311_c0_g1	0.000	0.000	0.000	0.000	0.000	0.000	0.000	0.000	0.000	0.000
TRINITY_DN98311_c0_g2	0.000	0.000	0.000	0.000	0.000	0.000	0.000	0.000	0.000	0.000
TRINITY_DN98311_c1_g1	0.000	0.000	0.000	0.299	0.000	0.000	0.000	0.000	0.360	0.000
TRINITY_DN98311_c1_g2	0.000	0.282	0.092	0.151	0.052	0.000	0.000	0.196	0.154	0.000
TRINITY_DN98311_c3_g1	0.000	0.000	0.000	0.000	0.000	0.000	0.000	0.000	0.000	0.000
TRINITY_DN983120_c0_g1	0.000	0.000	0.000	0.000	0.000	0.000	0.000	0.000	0.000	0.000
TRINITY_DN983121_c0_g1	0.000	0.000	0.000	0.000	0.000	0.000	0.000	0.000	0.000	0.000
TRINITY_DN983122_c0_g1	0.000	0.000	0.000	0.000	0.593	0.000	0.000	0.000	0.322	0.000
TRINITY_DN983122_c1_g1	0.000	0.000	0.000	0.000	0.000	0.000	0.000	0.000	0.305	0.000
TRINITY_DN983123_c0_g1	0.000	0.432	0.000	0.307	0.000	0.000	0.000	0.000	0.000	0.000
TRINITY_DN983124_c0_g1	0.000	0.000	0.000	0.000	0.000	0.464	0.000	0.000	0.100	0.000
TRINITY_DN983126_c0_g1	0.000	0.000	0.000	1.471	0.761	0.000	1.816	0.000	0.000	0.000
TRINITY_DN983128_c0_g1	25.359	47.899	54.948	32.701	46.579	53.619	52.638	44.610	56.347	19.518
TRINITY_DN983131_c0_g1	0.000	0.000	0.000	0.000	0.000	0.000	0.000	0.000	0.000	0.000
TRINITY_DN983132_c0_g1	0.000	0.000	0.000	0.000	0.000	0.000	0.000	0.000	0.197	0.000
TRINITY_DN983133_c0_g1	0.000	0.000	0.000	0.000	0.000	0.000	0.000	0.932	0.000	0.000
TRINITY_DN983134_c0_g1	0.000	0.564	0.369	0.200	0.408	0.563	0.000	0.000	0.361	0.000
TRINITY_DN983135_c0_g1	0.000	0.985	0.322	0.175	0.000	0.000	0.000	0.000	0.316	0.000
TRINITY_DN983137_c0_g1	0.000	0.000	0.000	0.000	0.000	0.000	0.000	0.000	0.000	0.000
TRINITY_DN983138_c0_g1	0.000	0.000	0.000	0.137	0.000	0.402	0.000	0.000	0.000	0.000
TRINITY_DN983139_c0_g1	0.000	0.000	0.000	0.000	0.000	0.000	0.000	0.000	0.000	0.000
TRINITY_DN98313_c0_g1	0.000	0.000	0.000	0.000	0.656	0.000	0.000	0.000	0.000	0.000
TRINITY_DN98313_c1_g1	0.000	0.000	1.717	1.267	0.000	0.000	3.109	0.000	0.000	0.000
TRINITY_DN98313_c3_g1	0.000	0.000	0.000	0.000	0.719	0.000	0.000	0.000	0.000	0.000
TRINITY_DN98313_c5_g1	0.000	0.000	0.000	0.000	0.000	0.000	0.000	0.000	0.448	0.000
TRINITY_DN98313_c7_g1	0.000	2.079	0.000	0.000	0.760	0.000	0.000	0.000	0.000	0.000
TRINITY_DN983140_c0_g1	0.000	0.000	0.000	0.000	0.000	0.000	0.000	0.000	0.000	0.000
TRINITY_DN983142_c0_g1	0.000	0.617	0.808	0.218	0.223	0.000	0.000	0.000	0.000	0.000
TRINITY_DN983143_c0_g1	0.000	0.000	0.000	0.000	0.902	0.000	0.000	0.000	0.000	0.000
TRINITY_DN983145_c0_g1	0.000	0.000	0.000	0.000	0.000	0.000	0.000	0.000	0.000	0.000
TRINITY_DN983146_c0_g1	0.000	0.000	0.000	0.000	0.000	2.014	0.000	0.000	0.429	0.000
TRINITY_DN983148_c0_g1	0.000	0.000	0.000	0.000	0.000	0.000	0.000	0.000	0.335	0.000
TRINITY_DN983149_c0_g1	0.000	0.000	0.853	0.280	0.097	0.259	0.000	0.000	0.170	0.000
TRINITY_DN98314_c0_g1	0.000	0.000	0.000	0.000	0.919	0.000	4.270	0.000	0.000	0.000
TRINITY_DN983151_c0_g1	0.000	0.000	0.000	0.343	0.000	0.000	0.000	0.000	0.000	0.000
TRINITY_DN983152_c0_g1	0.000	0.000	0.000	0.000	0.000	0.000	0.000	0.000	0.070	0.000
TRINITY_DN983154_c0_g1	0.000	0.000	0.000	0.000	0.000	0.000	0.000	0.000	0.000	0.000
TRINITY_DN983156_c0_g1	0.000	0.582	0.000	0.000	0.212	0.000	0.000	0.000	0.126	0.000
TRINITY_DN983158_c0_g1	0.000	0.000	0.380	0.000	0.531	0.000	0.000	0.000	0.000	0.000
TRINITY_DN98315_c0_g1	0.000	0.000	0.000	0.662	1.977	0.000	0.000	0.000	0.578	0.000
TRINITY_DN98315_c2_g1	0.000	0.000	4.539	0.000	0.639	0.000	0.000	0.000	0.000	0.000
TRINITY_DN983161_c0_g1	0.000	0.000	0.992	0.000	0.000	0.000	0.000	0.000	0.000	0.000
TRINITY_DN983162_c0_g1	0.000	0.000	0.000	0.000	0.000	0.000	0.000	0.000	0.000	0.000
TRINITY_DN983163_c0_g1	0.000	0.000	1.005	0.000	0.000	0.000	0.000	0.000	0.000	0.000
TRINITY_DN983164_c0_g1	0.000	0.000	0.000	0.000	0.000	8.057	0.000	0.000	0.000	0.000
TRINITY_DN983165_c0_g1	0.000	0.000	0.000	1.492	0.000	0.000	0.000	0.000	0.000	0.000
TRINITY_DN983167_c0_g1	0.000	0.000	0.000	0.000	0.000	0.000	0.000	0.000	0.000	0.000
TRINITY_DN98316_c0_g1	0.000	0.000	0.000	0.000	0.000	0.000	0.000	0.000	0.000	0.000
TRINITY_DN98316_c1_g1	0.000	0.000	0.000	0.000	0.000	0.000	0.000	0.000	0.000	0.000
TRINITY_DN983170_c0_g1	0.000	0.000	0.000	0.000	0.000	0.000	0.000	0.000	0.000	0.000
TRINITY_DN983171_c0_g1	0.000	0.000	0.000	0.000	0.000	0.000	0.000	0.000	0.000	0.000
TRINITY_DN983173_c0_g1	0.000	0.000	0.267	0.147	0.000	0.956	0.000	0.284	0.000	0.000
TRINITY_DN983173_c1_g1	0.000	0.000	0.000	0.000	0.000	0.000	0.000	0.000	0.669	0.000
TRINITY_DN983175_c0_g1	0.000	0.000	0.000	0.000	0.000	0.000	0.000	0.000	0.000	0.000
TRINITY_DN983178_c0_g1	0.000	0.000	1.607	0.000	0.294	0.000	0.000	0.000	0.000	0.000
TRINITY_DN983179_c0_g1	0.000	0.000	0.000	0.000	0.000	0.000	0.000	0.000	0.368	0.000
TRINITY_DN983181_c0_g1	3.931	0.000	1.335	0.000	0.000	0.509	0.000	0.000	0.000	0.000
TRINITY_DN983182_c0_g1	0.000	0.000	0.000	0.000	0.475	0.000	0.000	0.000	0.000	4.683
TRINITY_DN983183_c0_g1	0.000	0.000	0.000	0.000	0.000	0.001	0.000	0.000	0.249	0.000
TRINITY_DN983185_c0_g1	0.000	0.000	0.000	0.000	0.000	0.000	0.000	0.000	0.000	0.000
TRINITY_DN983186_c0_g1	0.000	0.000	2.700	0.000	0.000	0.000	0.000	0.000	0.000	0.000
TRINITY_DN983188_c0_g1	0.000	0.000	0.000	0.000	0.000	0.000	0.000	0.000	0.107	0.000
TRINITY_DN983189_c0_g1	0.000	0.000	0.000	0.000	0.000	0.000	0.000	0.000	0.000	0.000
TRINITY_DN98318_c0_g1	0.000	0.000	0.000	0.354	0.000	0.000	0.000	0.000	0.000	0.000
TRINITY_DN983190_c0_g1	0.000	0.000	0.000	0.000	0.000	0.000	0.000	0.000	0.000	0.000
TRINITY_DN983192_c0_g1	0.000	1.856	1.219	0.327	0.335	0.936	0.000	3.682	0.197	0.000
TRINITY_DN983193_c0_g1	0.000	0.000	0.000	0.000	0.852	0.000	0.000	0.000	0.000	0.000
TRINITY_DN983195_c0_g1	0.000	0.000	1.509	0.000	0.000	0.000	0.000	0.000	0.000	0.000
TRINITY_DN983196_c0_g1	0.000	0.000	0.000	0.000	0.166	0.000	0.000	0.000	0.000	0.000
TRINITY_DN983197_c0_g1	0.000	0.000	0.000	0.000	0.000	0.000	0.000	0.000	0.275	0.000
TRINITY_DN983198_c0_g1	0.000	0.000	0.269	0.000	0.000	0.000	0.000	0.000	0.000	0.000
TRINITY_DN983199_c0_g1	0.000	0.000	0.000	0.000	0.000	0.000	0.000	0.000	0.000	0.000
TRINITY_DN9831_c0_g1	0.000	2.224	1.547	5.069	7.337	6.673	3.782	0.000	1.419	0.000
TRINITY_DN9831_c1_g1	0.000	0.000	0.000	0.000	0.000	0.000	0.000	0.000	1.073	0.000
TRINITY_DN9831_c2_g1	0.000	0.000	0.000	0.000	0.000	0.000	0.000	0.000	0.000	0.000
TRINITY_DN983202_c0_g1	0.000	0.000	0.000	0.000	0.000	0.000	0.000	0.000	0.000	0.000
TRINITY_DN983205_c0_g1	0.000	0.000	0.000	0.000	0.000	0.000	0.000	0.000	0.000	0.000
TRINITY_DN983206_c0_g1	0.000	0.000	0.000	0.540	0.000	0.000	2.672	0.000	0.000	0.000
TRINITY_DN983208_c0_g1	0.000	0.000	0.000	0.000	0.000	0.000	0.000	0.000	0.393	0.000
TRINITY_DN983209_c0_g1	0.000	0.000	0.000	0.000	0.000	0.000	0.000	0.000	0.000	0.000
TRINITY_DN98320_c0_g1	0.000	0.000	0.000	1.930	0.504	0.000	0.000	0.000	0.296	0.000
TRINITY_DN98320_c1_g1	0.000	0.000	0.000	0.000	0.000	0.000	0.000	0.000	0.000	0.000
TRINITY_DN983210_c0_g1	0.000	0.000	0.000	0.000	0.457	0.000	0.000	0.000	0.000	0.000
TRINITY_DN983211_c0_g1	0.000	0.265	0.309	0.094	0.386	0.000	0.000	0.000	0.172	0.000
TRINITY_DN983213_c0_g1	0.000	0.000	0.000	0.000	0.000	0.000	0.000	0.000	0.000	0.000
TRINITY_DN983214_c0_g1	0.000	0.000	0.000	0.000	0.000	0.000	0.000	0.000	0.000	0.000
TRINITY_DN983215_c0_g1	0.000	0.000	0.000	0.400	0.183	0.000	0.000	0.000	0.000	0.000
TRINITY_DN983218_c0_g1	0.000	0.000	0.000	0.000	0.887	0.000	0.000	0.000	0.000	0.000
TRINITY_DN983219_c0_g1	0.000	0.000	0.000	0.000	0.000	1.384	0.000	0.000	0.000	0.000
TRINITY_DN983222_c0_g1	11.085	0.000	0.000	0.000	0.000	0.000	0.000	0.000	0.000	0.000
TRINITY_DN983226_c0_g1	0.000	0.000	0.000	0.000	0.000	0.000	0.000	0.000	0.000	0.000
TRINITY_DN983227_c0_g1	0.000	0.000	0.000	0.000	0.000	0.000	0.000	0.000	0.000	0.000
TRINITY_DN983228_c0_g1	0.000	0.000	0.000	0.000	0.000	0.000	0.000	0.000	0.000	0.000
TRINITY_DN983229_c0_g1	0.000	0.000	1.607	0.000	0.000	0.000	0.000	0.000	0.000	0.000
TRINITY_DN983230_c0_g1	0.000	0.000	0.000	0.000	0.000	0.000	0.000	0.000	0.000	0.000
TRINITY_DN983231_c0_g1	0.000	0.000	0.000	0.000	0.000	0.000	0.000	0.000	0.000	0.000
TRINITY_DN983232_c0_g1	0.000	0.000	0.000	0.000	2.242	0.000	0.000	2.756	0.000	0.000
TRINITY_DN983233_c0_g1	0.000	0.000	0.000	0.000	0.000	0.000	0.000	1.077	0.000	0.000
TRINITY_DN983234_c0_g1	0.000	0.000	0.000	0.000	0.000	0.587	0.000	0.000	0.626	0.000
TRINITY_DN983237_c0_g1	0.000	0.000	0.000	0.000	0.000	0.000	0.000	0.000	0.180	0.000
TRINITY_DN983238_c0_g1	0.000	0.000	0.000	0.000	0.000	0.000	0.000	0.000	0.000	0.000
TRINITY_DN983239_c0_g1	0.000	0.000	0.000	0.000	0.667	0.000	0.000	0.000	0.000	0.000
TRINITY_DN983242_c0_g1	0.000	0.000	0.000	0.000	0.000	0.000	0.000	0.000	0.000	0.000
TRINITY_DN983243_c0_g1	0.000	0.000	0.000	0.000	0.000	0.000	0.000	0.000	0.000	0.000
TRINITY_DN983245_c0_g1	0.000	0.000	0.000	0.000	2.466	0.000	0.000	0.000	0.000	0.000
TRINITY_DN983246_c0_g1	0.000	0.000	0.000	0.000	0.000	0.000	0.000	0.000	0.000	0.000
TRINITY_DN983249_c0_g1	0.000	0.000	0.000	0.000	0.000	0.000	0.000	0.000	0.183	0.000
TRINITY_DN98324_c2_g1	0.000	2.102	0.000	46.372	0.886	0.000	1.776	0.000	0.200	0.000
TRINITY_DN983250_c0_g1	0.000	0.000	0.000	0.000	0.000	0.000	0.000	0.000	0.546	0.000
TRINITY_DN983252_c0_g1	0.000	0.000	0.000	0.000	0.000	0.000	0.000	6.313	0.000	0.000
TRINITY_DN983254_c0_g1	0.000	0.000	0.000	0.000	0.000	1.003	0.000	0.000	0.149	0.000
TRINITY_DN983255_c0_g1	0.000	0.000	0.000	0.000	0.000	0.000	0.000	0.000	0.000	0.000
TRINITY_DN983256_c0_g1	0.000	0.000	0.222	0.121	0.000	0.000	0.000	0.000	0.089	0.000
TRINITY_DN983258_c0_g1	0.000	0.519	0.000	0.277	0.379	0.770	0.000	0.355	0.281	0.000
TRINITY_DN98325_c0_g1	0.000	0.000	0.000	1.673	1.759	0.000	4.104	0.000	0.000	8.519
TRINITY_DN98325_c1_g1	0.000	0.000	0.000	0.660	0.000	0.000	0.000	0.000	0.000	0.000
TRINITY_DN98325_c1_g2	0.000	0.000	0.000	0.000	0.028	0.000	0.000	0.000	0.017	0.000
TRINITY_DN98325_c3_g1	0.000	0.000	0.000	0.000	0.000	0.000	0.000	0.000	0.000	0.000
TRINITY_DN983260_c0_g1	0.000	0.000	0.472	0.000	0.520	0.000	0.000	0.952	0.459	0.000
TRINITY_DN983262_c0_g1	0.000	0.000	0.000	0.000	1.275	0.000	0.000	0.000	0.125	0.000
TRINITY_DN983263_c0_g1	0.000	0.000	0.000	0.000	0.000	0.000	0.000	0.000	0.000	0.000
TRINITY_DN983265_c0_g1	0.000	0.000	0.000	0.000	0.000	0.000	0.000	0.000	0.000	0.000
TRINITY_DN983266_c0_g1	0.000	0.000	0.000	0.471	0.722	2.670	0.000	0.000	0.000	0.000
TRINITY_DN983267_c0_g1	0.000	0.000	0.000	0.000	0.000	0.000	0.000	0.000	0.000	0.000
TRINITY_DN983270_c0_g1	0.000	0.000	0.000	0.000	0.609	0.000	0.000	0.000	0.000	0.000
TRINITY_DN983272_c0_g1	0.000	0.000	2.482	0.451	0.460	0.000	0.000	0.000	0.272	0.000
TRINITY_DN983274_c0_g1	0.000	0.000	0.903	0.000	0.000	0.000	0.000	0.618	0.245	0.000
TRINITY_DN983275_c0_g1	0.000	0.000	0.000	0.000	0.000	2.305	0.000	0.000	0.000	0.000
TRINITY_DN983276_c0_g1	0.000	0.000	0.000	0.000	0.802	1.111	1.908	0.000	0.235	0.000
TRINITY_DN983277_c0_g1	0.000	0.000	0.000	0.145	0.676	0.000	0.716	0.000	0.175	0.000
TRINITY_DN983278_c0_g1	0.000	0.000	0.000	0.000	0.000	0.000	0.000	0.000	0.000	0.000
TRINITY_DN98327_c0_g1	0.000	0.000	0.000	0.000	0.000	0.000	0.000	0.000	0.000	0.000
TRINITY_DN98327_c2_g1	0.000	0.000	0.000	0.000	0.385	0.000	0.000	0.000	0.000	0.000
TRINITY_DN98327_c7_g1	0.000	0.000	0.000	0.000	0.837	0.000	0.000	0.000	0.000	0.000
TRINITY_DN983283_c0_g1	0.000	0.000	0.000	0.857	0.000	0.000	0.000	0.000	0.000	0.000
TRINITY_DN983285_c0_g1	0.000	0.000	0.000	0.000	0.442	0.000	0.000	0.000	0.260	0.000
TRINITY_DN983287_c0_g1	0.000	0.000	0.000	0.000	0.000	0.000	0.000	0.000	0.000	0.000
TRINITY_DN983288_c0_g1	0.000	0.000	0.000	0.000	0.000	0.000	0.000	0.000	0.000	0.000
TRINITY_DN983289_c0_g1	0.000	0.000	0.000	0.000	0.000	0.000	0.000	0.000	0.000	0.000
TRINITY_DN98328_c0_g1	0.000	0.000	0.000	0.000	0.000	0.000	0.000	0.000	0.746	0.000
TRINITY_DN983292_c0_g1	0.000	0.000	0.000	0.000	0.116	0.000	0.561	0.000	0.000	3.482
TRINITY_DN98329_c0_g1	0.000	0.000	0.000	0.000	0.000	0.000	0.000	0.000	0.000	0.000
TRINITY_DN98329_c0_g2	0.000	0.000	0.000	0.748	0.655	0.000	0.000	0.000	0.000	0.000
TRINITY_DN98329_c0_g3	0.000	0.000	0.116	0.191	0.077	0.352	0.000	0.247	0.739	0.658
TRINITY_DN98329_c0_g5	0.000	0.000	1.327	0.000	0.146	1.345	0.000	1.380	0.154	1.231
TRINITY_DN98329_c2_g1	0.000	0.000	0.000	0.633	0.000	0.000	0.000	0.000	0.000	0.000
TRINITY_DN9832_c0_g1	0.000	0.000	2.814	0.000	0.000	0.000	0.000	0.000	0.624	0.000
TRINITY_DN9832_c4_g1	0.000	0.000	0.000	0.000	0.965	0.000	0.000	0.000	0.562	0.000
TRINITY_DN983300_c0_g1	0.000	0.000	0.000	0.000	0.243	0.000	0.000	0.000	0.000	0.000
TRINITY_DN983302_c0_g1	0.000	0.000	0.000	0.000	0.000	0.000	0.000	0.000	0.000	0.000
TRINITY_DN983304_c0_g1	0.000	0.000	1.081	0.000	0.000	0.000	0.000	0.000	0.000	0.000
TRINITY_DN983307_c0_g1	0.000	0.000	0.000	0.000	0.000	0.000	0.000	0.000	1.215	0.000
TRINITY_DN98330_c0_g1	0.000	0.000	0.000	0.000	0.000	0.000	0.000	0.000	0.000	0.000
TRINITY_DN983310_c0_g1	0.000	0.000	0.000	0.000	0.000	0.758	1.316	0.000	0.161	0.000
TRINITY_DN983311_c0_g1	0.000	0.000	0.000	0.000	0.000	0.000	0.000	0.000	0.159	2.705
TRINITY_DN983315_c0_g1	0.000	0.000	0.000	0.000	0.000	0.000	0.000	0.000	0.600	0.000
TRINITY_DN983317_c0_g1	0.000	0.000	0.000	0.000	0.000	0.000	0.000	0.000	0.000	0.000
TRINITY_DN983318_c0_g1	0.000	0.000	0.000	0.705	0.000	0.000	0.000	0.000	0.212	0.000
TRINITY_DN983319_c0_g1	0.000	0.000	0.000	1.043	0.000	0.000	0.000	0.000	0.000	0.000
TRINITY_DN98331_c0_g1	0.000	0.000	0.000	0.590	0.000	0.000	0.000	0.000	0.000	0.000
TRINITY_DN98331_c0_g2	0.000	0.000	0.000	0.000	0.000	0.000	0.000	0.000	1.940	0.000
TRINITY_DN98331_c1_g1	0.000	0.000	0.545	0.585	0.000	0.000	0.000	3.298	0.529	0.000
TRINITY_DN98331_c2_g1	0.000	0.000	0.530	0.289	0.443	0.809	0.000	0.000	0.262	0.000
TRINITY_DN98331_c3_g1	0.000	0.000	0.000	0.000	0.000	0.000	0.000	0.000	0.203	0.000
TRINITY_DN983320_c0_g1	0.000	0.387	1.010	0.275	0.422	0.385	0.000	0.522	0.166	0.000
TRINITY_DN983321_c0_g1	0.000	0.501	0.000	0.000	0.000	0.000	0.000	0.000	0.000	0.000
TRINITY_DN983322_c0_g1	0.000	0.000	0.000	0.000	0.000	0.000	0.000	0.000	0.000	0.000
TRINITY_DN983323_c0_g1	0.000	0.000	0.000	0.000	0.000	1.726	0.000	0.000	0.182	3.092
TRINITY_DN983327_c0_g1	0.000	0.000	0.000	0.000	0.000	0.000	0.000	0.000	0.417	0.000
TRINITY_DN983328_c0_g1	0.000	0.000	0.000	0.000	0.000	0.000	0.000	0.000	0.000	0.000
TRINITY_DN98332_c0_g1	0.000	0.000	0.000	0.000	0.000	0.000	0.000	0.000	0.000	0.000
TRINITY_DN983330_c0_g1	0.000	0.000	0.000	0.000	0.000	0.630	0.000	0.000	0.000	0.000
TRINITY_DN983331_c0_g1	0.000	0.000	0.000	0.000	0.000	0.000	0.000	0.000	0.000	0.000
TRINITY_DN983332_c0_g1	1.687	0.429	0.418	0.535	0.470	0.423	0.377	0.295	0.233	0.787
TRINITY_DN983333_c0_g1	0.000	0.000	0.000	0.518	0.265	0.000	0.000	0.000	0.312	0.000
TRINITY_DN983335_c0_g1	0.000	0.000	0.000	0.000	0.000	0.000	0.000	0.764	0.245	0.000
TRINITY_DN983336_c0_g1	0.000	0.479	0.000	0.000	0.000	0.954	0.839	0.000	0.102	0.000
TRINITY_DN983337_c0_g1	0.000	0.000	0.000	0.463	0.000	0.000	0.000	0.000	0.000	0.000
TRINITY_DN983338_c0_g1	5.654	2.708	1.042	1.513	2.019	0.422	0.000	0.000	3.011	0.000
TRINITY_DN98333_c1_g1	0.000	0.000	0.000	0.000	0.667	0.000	0.000	0.000	0.000	0.000
TRINITY_DN983341_c0_g1	0.000	0.000	0.000	0.000	0.000	0.000	0.000	0.000	0.000	0.000
TRINITY_DN983343_c0_g1	0.000	0.000	0.000	0.665	0.000	0.000	0.000	0.000	0.000	0.000
TRINITY_DN983345_c0_g1	0.000	0.000	1.065	0.000	0.000	0.000	0.000	1.272	0.000	0.000
TRINITY_DN983346_c0_g1	0.000	0.000	0.000	0.000	0.000	0.000	0.000	0.000	0.000	0.000
TRINITY_DN983349_c0_g1	0.000	0.000	0.000	0.000	0.000	0.000	0.000	0.000	0.148	0.000
TRINITY_DN98334_c0_g1	0.000	0.000	0.000	0.000	0.000	0.000	0.000	0.000	0.000	0.000
TRINITY_DN983350_c0_g1	0.000	0.000	0.812	0.363	0.000	1.561	0.000	0.000	0.000	0.000
TRINITY_DN983351_c0_g1	0.000	0.000	0.000	0.000	0.000	0.000	0.000	0.000	0.000	0.000
TRINITY_DN983353_c0_g1	0.000	0.000	0.000	0.000	0.000	0.000	0.000	0.000	0.000	0.000
TRINITY_DN983354_c0_g1	0.000	0.000	0.000	0.000	0.696	0.000	0.000	0.000	0.816	0.000
TRINITY_DN983360_c0_g1	0.000	0.516	0.534	0.110	0.114	0.304	0.182	0.288	0.113	0.000
TRINITY_DN983361_c0_g1	0.000	0.000	0.000	0.000	0.000	0.000	0.000	0.000	0.000	0.000
TRINITY_DN983363_c0_g1	0.000	0.000	0.000	0.000	0.000	0.000	0.000	0.000	0.000	0.000
TRINITY_DN983366_c0_g1	0.000	1.434	0.000	0.000	1.040	0.000	0.000	0.000	0.305	0.000
TRINITY_DN983368_c0_g1	0.000	0.000	0.319	0.117	0.240	0.323	0.577	0.000	0.071	0.000
TRINITY_DN983372_c0_g1	2.195	0.000	0.000	0.200	0.409	0.834	0.000	0.383	0.061	0.000
TRINITY_DN983373_c0_g1	0.000	0.000	0.000	0.000	0.000	0.393	0.000	0.000	0.000	0.000
TRINITY_DN983374_c0_g1	0.000	0.000	0.000	0.000	0.000	0.000	0.000	0.000	0.000	0.000
TRINITY_DN983377_c0_g1	0.000	0.000	0.000	0.000	0.000	0.000	0.000	0.000	0.000	0.000
TRINITY_DN983379_c0_g1	0.000	0.000	0.000	0.000	0.000	0.000	0.000	0.000	0.000	0.000
TRINITY_DN98337_c0_g1	1.560	0.396	2.956	1.058	2.244	3.408	1.393	0.273	0.731	0.000
TRINITY_DN98337_c1_g3	0.000	0.000	0.000	1.275	0.000	0.000	0.000	0.000	0.000	0.000
TRINITY_DN98337_c6_g1	0.000	0.000	1.371	0.000	0.000	0.000	0.000	0.000	0.451	0.000
TRINITY_DN98337_c7_g1	0.000	0.000	0.000	0.000	0.000	0.000	0.000	0.000	0.000	0.000
TRINITY_DN983380_c0_g1	0.000	0.000	0.000	0.000	1.295	0.000	0.000	0.000	0.379	0.000
TRINITY_DN983381_c0_g1	0.000	0.000	0.000	0.000	0.000	0.000	0.000	0.000	0.000	0.000
TRINITY_DN983382_c0_g1	0.000	0.000	0.000	0.208	0.329	0.223	0.000	0.000	0.147	0.000
TRINITY_DN983384_c0_g1	0.000	0.000	0.000	0.345	0.355	0.000	0.000	0.000	0.000	0.000
TRINITY_DN983386_c0_g1	0.000	0.000	0.000	1.759	0.000	0.000	0.000	0.000	0.000	0.000
TRINITY_DN983388_c0_g1	0.000	1.135	0.000	0.201	0.000	0.567	0.000	0.755	0.121	0.000
TRINITY_DN983389_c0_g1	0.000	0.305	0.000	0.000	0.222	0.000	0.000	0.000	0.267	0.000
TRINITY_DN98338_c2_g1	0.000	0.000	0.726	0.298	0.508	0.276	0.000	0.381	0.483	0.000
TRINITY_DN98338_c3_g1	0.000	0.000	0.000	0.000	0.000	0.000	0.000	0.000	0.000	0.000
TRINITY_DN983391_c0_g1	8.589	0.000	5.069	1.158	0.401	0.000	0.000	0.000	0.704	0.000
TRINITY_DN983392_c0_g1	0.000	0.000	0.000	0.000	0.000	0.000	0.000	0.000	0.000	0.000
TRINITY_DN983394_c0_g1	0.000	0.000	0.000	0.000	0.226	0.307	0.000	0.422	0.067	0.000
TRINITY_DN983395_c0_g1	0.000	0.000	0.000	0.000	0.217	0.000	0.000	0.000	0.256	0.000
TRINITY_DN983396_c0_g1	0.000	0.000	0.000	0.000	0.000	0.000	0.000	0.000	0.000	0.000
TRINITY_DN983397_c0_g1	0.000	0.000	0.000	0.000	0.000	0.000	0.000	0.000	0.000	0.000
TRINITY_DN983398_c0_g1	0.000	0.701	0.000	0.000	0.385	0.000	0.000	0.242	0.106	0.645
TRINITY_DN9833_c1_g1	0.000	0.000	1.151	0.000	1.295	0.000	0.000	0.000	0.000	0.000
TRINITY_DN9833_c1_g2	7.676	5.918	8.138	3.274	7.650	3.908	4.041	3.123	2.551	2.387
TRINITY_DN9833_c3_g1	0.000	0.000	0.000	0.000	0.000	0.000	0.000	0.000	0.000	0.000
TRINITY_DN983400_c0_g1	0.000	0.000	0.116	0.191	0.066	0.000	0.000	0.000	0.078	0.000
TRINITY_DN983404_c0_g1	0.000	0.000	0.000	0.000	0.000	0.639	0.000	0.000	0.000	0.000
TRINITY_DN983405_c0_g1	0.000	0.000	0.000	0.000	0.000	0.000	0.000	0.000	0.000	0.000
TRINITY_DN983407_c0_g1	0.000	0.000	0.000	0.000	0.000	0.000	0.000	0.000	0.000	0.000
TRINITY_DN983409_c0_g1	0.000	0.000	0.000	0.000	0.000	0.000	0.000	0.000	0.000	0.000
TRINITY_DN98340_c0_g2	0.000	0.000	0.000	0.000	0.000	0.000	0.000	0.000	0.000	0.000
TRINITY_DN98340_c2_g1	0.000	0.000	1.857	0.494	0.000	1.431	0.000	0.000	0.303	0.000
TRINITY_DN98340_c3_g1	0.000	0.000	0.000	0.000	0.000	0.000	0.000	0.000	0.877	0.000
TRINITY_DN98340_c5_g1	0.000	4.288	0.000	0.000	0.000	0.000	0.000	0.000	0.622	0.000
TRINITY_DN98340_c6_g1	0.000	0.000	0.000	0.000	0.000	0.000	0.000	0.000	0.000	0.000
TRINITY_DN983413_c0_g1	0.000	0.000	0.000	0.000	0.000	0.000	0.000	0.000	0.000	0.000
TRINITY_DN983414_c0_g1	0.000	0.000	0.000	0.000	0.000	0.000	0.000	0.000	0.543	0.000
TRINITY_DN983416_c0_g1	0.000	0.000	0.000	0.000	0.000	0.000	0.000	0.000	0.000	0.000
TRINITY_DN983417_c0_g1	0.000	0.000	0.000	0.136	0.000	0.750	0.000	0.000	0.000	0.000
TRINITY_DN98341_c0_g1	0.000	0.000	0.000	0.000	0.388	0.000	0.000	0.000	0.114	0.000
TRINITY_DN983420_c0_g1	0.000	0.000	0.000	0.000	0.000	0.000	0.000	0.000	0.000	0.000
TRINITY_DN983422_c0_g1	0.000	0.000	0.000	0.000	0.000	0.000	0.000	0.000	0.000	0.000
TRINITY_DN983423_c0_g1	0.000	0.000	0.000	0.000	0.000	0.000	0.000	0.000	0.000	0.000
TRINITY_DN983424_c0_g1	0.000	0.000	0.000	0.000	0.989	0.000	0.000	0.000	0.000	0.000
TRINITY_DN983425_c0_g1	0.000	4.748	0.000	0.000	0.000	0.000	0.000	0.000	0.000	0.000
TRINITY_DN983426_c0_g1	0.000	0.000	0.000	0.000	0.000	0.000	0.000	0.000	0.371	0.000
TRINITY_DN983427_c0_g1	0.000	0.000	0.000	0.000	0.000	0.000	0.000	0.000	0.000	0.000
TRINITY_DN983428_c0_g1	0.000	1.005	0.660	0.000	0.364	0.000	0.000	0.000	0.214	0.000
TRINITY_DN98342_c0_g1	0.000	0.000	0.000	0.000	0.000	0.000	0.000	0.000	0.377	0.000
TRINITY_DN98342_c1_g1	0.000	0.000	0.000	0.000	0.000	0.000	0.000	0.000	0.000	0.000
TRINITY_DN98342_c1_g2	0.000	0.000	0.000	0.000	1.094	0.000	0.000	0.000	0.000	0.000
TRINITY_DN98342_c2_g1	0.000	0.000	0.000	0.000	0.000	0.000	0.000	0.000	0.000	0.000
TRINITY_DN983431_c0_g1	0.000	0.000	0.000	0.000	0.918	2.539	0.000	0.000	0.808	0.000
TRINITY_DN983433_c0_g1	0.000	0.000	0.000	0.000	0.000	0.000	0.000	0.000	0.460	0.000
TRINITY_DN983435_c0_g1	0.000	0.000	0.000	0.000	0.000	0.000	0.000	0.000	0.000	0.000
TRINITY_DN983438_c0_g1	0.000	0.000	0.000	0.000	0.000	0.000	1.581	0.000	0.000	0.000
TRINITY_DN98343_c1_g1	0.000	0.000	0.000	0.000	0.000	0.000	0.000	0.000	0.000	0.000
TRINITY_DN98343_c3_g1	0.000	4.748	0.000	0.000	0.872	0.000	0.000	0.000	0.000	16.899
TRINITY_DN983440_c0_g1	0.000	0.683	0.448	0.241	0.000	0.000	0.000	3.619	0.145	0.000
TRINITY_DN983441_c0_g1	0.000	0.000	0.000	0.000	0.642	0.000	3.083	0.000	0.000	0.000
TRINITY_DN983442_c0_g1	0.000	0.000	0.000	0.578	0.000	0.000	0.000	0.000	0.353	0.000
TRINITY_DN983443_c0_g1	0.000	0.364	0.475	0.129	0.000	0.722	0.000	0.492	0.235	0.000
TRINITY_DN983445_c0_g1	0.000	0.000	0.000	0.000	0.000	1.562	0.000	0.000	0.000	0.000
TRINITY_DN983446_c0_g1	0.000	0.017	0.232	0.000	0.000	0.000	0.000	0.242	0.230	0.000
TRINITY_DN983447_c0_g1	0.000	0.703	0.000	0.000	0.763	0.705	0.000	0.000	0.150	0.000
TRINITY_DN983449_c0_g1	2.618	0.000	0.219	0.148	0.149	0.000	0.000	0.000	0.232	0.000
TRINITY_DN98344_c1_g1	0.000	0.000	0.000	0.000	0.000	0.000	0.000	0.000	0.000	0.000
TRINITY_DN98344_c3_g2	0.000	0.000	0.000	0.000	0.445	0.000	0.000	0.000	0.285	0.000
TRINITY_DN983451_c0_g1	0.000	0.000	0.000	0.354	0.366	0.000	0.000	0.000	0.215	0.000
TRINITY_DN983452_c0_g1	0.000	0.000	0.000	0.000	0.000	0.000	0.000	0.000	0.000	0.000
TRINITY_DN983457_c0_g1	0.000	0.000	1.083	0.000	0.000	0.000	0.000	0.000	0.355	0.000
TRINITY_DN983458_c0_g1	0.000	0.802	0.523	0.000	0.000	0.000	0.000	0.540	0.133	0.000
TRINITY_DN983459_c0_g1	0.000	0.000	0.000	0.000	0.000	0.000	0.000	0.000	0.000	0.000
TRINITY_DN98345_c0_g2	0.000	0.000	0.000	0.392	0.000	0.000	0.000	0.738	0.236	0.000
TRINITY_DN98345_c0_g3	0.000	0.000	0.000	0.000	0.000	2.134	0.000	0.000	0.000	0.000
TRINITY_DN98345_c1_g1	0.000	0.000	0.000	0.000	0.000	0.000	0.000	0.000	0.000	0.000
TRINITY_DN98345_c5_g1	0.000	0.000	0.000	0.000	0.736	0.000	0.000	0.000	0.859	0.000
TRINITY_DN983460_c0_g1	0.000	0.000	0.000	0.000	0.000	0.000	0.000	0.000	0.000	0.000
TRINITY_DN983463_c0_g1	0.000	0.000	0.000	0.000	0.285	0.794	0.000	0.000	0.336	0.000
TRINITY_DN983464_c0_g1	0.000	0.000	5.910	1.591	3.347	0.000	0.000	0.000	0.000	0.000
TRINITY_DN983466_c0_g1	0.000	0.000	0.000	0.188	0.000	0.529	0.000	0.000	0.340	0.000
TRINITY_DN983468_c0_g1	4.285	0.000	0.000	0.098	0.200	0.271	0.000	0.000	0.141	0.999
TRINITY_DN98346_c0_g1	0.000	0.000	0.000	0.000	0.000	0.000	0.000	0.000	0.000	0.000
TRINITY_DN983470_c0_g1	0.000	0.000	0.000	0.267	0.444	0.491	0.000	0.000	0.094	0.000
TRINITY_DN983471_c0_g1	0.000	0.000	0.000	0.311	0.000	0.000	0.000	0.000	0.000	0.000
TRINITY_DN983472_c0_g1	0.000	0.000	0.000	0.000	0.000	0.000	0.000	0.000	0.000	0.000
TRINITY_DN983473_c0_g1	0.000	0.000	3.310	0.000	0.936	0.000	0.000	0.000	0.000	0.000
TRINITY_DN983475_c0_g1	0.000	0.000	0.000	0.000	0.000	0.000	0.000	0.000	0.000	0.000
TRINITY_DN983477_c0_g1	0.000	0.000	0.000	0.133	0.000	0.000	0.658	0.000	0.161	0.000
TRINITY_DN983478_c0_g1	0.000	0.639	0.000	0.678	0.000	0.000	0.000	0.000	0.136	0.000
TRINITY_DN983481_c0_g1	0.000	0.000	0.594	0.000	1.018	0.000	0.799	0.000	0.000	0.000
TRINITY_DN983482_c0_g1	0.000	0.000	0.000	0.000	0.000	0.000	0.000	0.000	0.000	0.000
TRINITY_DN983483_c0_g1	0.000	0.000	0.000	0.000	0.000	0.000	0.000	0.000	0.000	0.000
TRINITY_DN983485_c0_g1	0.000	0.000	0.000	0.000	0.000	0.000	0.000	0.000	0.000	0.000
TRINITY_DN983487_c0_g1	0.000	0.000	0.000	0.445	0.000	0.000	0.000	0.000	0.817	0.000
TRINITY_DN983488_c0_g1	0.000	0.511	0.000	0.000	0.186	0.000	0.000	0.000	0.055	0.000
TRINITY_DN983495_c0_g1	0.000	0.000	0.000	0.000	0.000	0.000	0.000	0.000	0.000	0.000
TRINITY_DN983498_c0_g1	0.000	0.380	0.000	0.000	0.000	0.000	0.000	0.000	0.000	0.000
TRINITY_DN983499_c0_g1	0.000	0.000	0.000	0.000	0.000	0.000	0.000	0.000	0.000	0.000
TRINITY_DN9834_c0_g1	1.972	9.938	8.574	5.965	8.303	6.740	6.350	7.474	5.031	6.351
TRINITY_DN9834_c0_g2	0.000	1.613	5.321	4.442	5.533	2.420	3.171	5.596	5.197	3.144
TRINITY_DN9834_c1_g1	0.000	0.000	0.650	0.000	0.359	0.000	0.000	0.000	0.000	0.000
TRINITY_DN9834_c2_g1	8.363	8.791	19.189	11.498	20.676	17.600	10.023	8.519	5.007	4.627
TRINITY_DN9834_c2_g2	0.000	0.502	0.000	0.000	0.000	0.000	0.000	0.000	0.000	0.000
TRINITY_DN983500_c0_g1	0.000	0.000	1.000	0.000	0.000	0.000	0.000	0.000	0.162	0.000
TRINITY_DN983501_c0_g1	0.000	0.000	0.000	0.000	0.000	0.000	0.000	0.000	0.000	0.000
TRINITY_DN983502_c0_g1	0.000	0.000	0.000	0.844	0.441	2.430	0.000	0.000	0.771	0.000
TRINITY_DN983503_c0_g1	0.000	0.000	0.000	0.209	0.000	0.000	0.000	0.000	0.377	0.000
TRINITY_DN983504_c0_g1	0.000	0.000	0.000	0.000	0.000	0.000	0.000	0.000	0.000	0.000
TRINITY_DN983505_c0_g1	0.000	0.000	0.000	0.000	0.000	0.000	0.000	0.000	0.000	0.000
TRINITY_DN983506_c0_g1	0.000	0.000	0.000	0.000	0.000	0.000	0.000	0.000	0.256	0.000
TRINITY_DN98350_c1_g1	0.000	0.000	1.381	1.483	0.779	0.000	0.000	0.000	0.000	0.000
TRINITY_DN983512_c0_g1	0.000	0.000	0.490	0.386	0.000	2.249	0.000	0.989	0.159	0.000
TRINITY_DN983513_c0_g1	0.000	0.000	0.000	0.000	1.093	1.815	1.057	0.000	1.805	2.176
TRINITY_DN983516_c0_g1	0.000	0.000	0.000	0.000	0.000	0.000	0.000	0.000	0.000	0.000
TRINITY_DN983517_c0_g1	0.000	0.000	0.000	0.000	0.000	0.000	0.000	0.000	0.000	0.000
TRINITY_DN983518_c0_g1	0.000	0.000	0.000	0.180	0.550	0.000	0.000	0.000	0.541	0.000
TRINITY_DN983519_c0_g1	0.000	0.000	0.496	0.000	0.138	0.378	0.000	0.000	0.082	0.000
TRINITY_DN98351_c0_g1	0.000	0.000	0.000	0.872	1.839	0.000	0.000	0.000	0.000	0.000
TRINITY_DN983520_c0_g1	0.000	0.000	0.000	0.000	0.308	0.000	0.000	0.000	0.061	0.000
TRINITY_DN983521_c0_g1	0.000	0.000	0.000	0.000	0.000	0.000	0.000	0.000	0.000	0.000
TRINITY_DN983522_c0_g1	0.000	0.000	0.000	0.000	0.153	0.000	0.000	0.000	0.000	0.000
TRINITY_DN983523_c0_g1	0.000	0.000	0.000	0.000	0.000	0.000	0.000	0.000	0.000	0.000
TRINITY_DN983524_c0_g1	0.000	0.000	0.000	0.000	0.277	0.000	0.000	0.000	0.164	0.000
TRINITY_DN983526_c0_g1	0.000	0.000	0.000	0.000	0.000	0.000	0.000	0.000	0.531	0.000
TRINITY_DN983528_c0_g1	0.000	2.813	0.000	0.248	0.000	0.000	0.000	0.000	0.000	0.000
TRINITY_DN98352_c0_g1	0.000	0.000	0.000	0.000	0.000	0.000	0.000	0.000	0.000	0.000
TRINITY_DN98352_c0_g3	0.000	0.000	0.000	0.000	0.000	2.082	0.000	0.000	0.000	0.000
TRINITY_DN983531_c0_g1	0.000	0.000	0.000	0.135	0.276	0.756	0.000	0.514	0.000	0.000
TRINITY_DN983533_c0_g1	0.000	0.000	0.000	0.598	1.224	0.000	2.946	0.000	0.180	0.000
TRINITY_DN983534_c0_g1	0.000	0.000	1.102	0.000	0.000	0.000	0.000	0.000	0.128	0.000
TRINITY_DN983535_c0_g1	0.000	0.000	0.000	0.000	0.000	0.000	0.000	0.000	0.000	0.000
TRINITY_DN983536_c0_g1	0.000	0.000	0.000	0.000	0.000	0.000	0.000	0.000	0.000	0.000
TRINITY_DN983538_c0_g1	0.000	0.000	0.000	0.000	0.000	0.000	0.000	0.000	0.000	0.000
TRINITY_DN98353_c0_g1	0.000	0.000	0.736	0.000	0.000	0.000	0.000	0.000	0.239	0.000
TRINITY_DN983542_c0_g1	0.000	0.000	0.000	0.000	0.000	0.000	0.000	0.000	0.000	0.000
TRINITY_DN983543_c0_g1	0.000	0.000	0.000	0.000	0.000	0.000	0.000	0.000	0.000	0.000
TRINITY_DN983546_c0_g1	0.000	0.000	1.028	0.000	0.000	0.000	0.000	0.000	0.000	0.000
TRINITY_DN983547_c0_g1	0.000	0.000	0.000	0.000	0.000	0.000	0.000	0.000	0.000	0.000
TRINITY_DN983549_c0_g1	0.000	1.616	0.000	0.000	0.000	0.000	0.000	0.000	0.000	0.000
TRINITY_DN98354_c0_g1	0.000	0.000	0.000	0.000	0.000	0.000	0.000	0.000	0.508	0.000
TRINITY_DN98354_c2_g1	0.000	0.000	0.000	0.000	0.000	0.000	0.000	0.000	0.562	0.000
TRINITY_DN983550_c0_g1	0.000	0.000	0.000	0.000	1.644	0.000	0.000	0.000	0.000	0.000
TRINITY_DN983552_c0_g1	0.000	0.000	0.000	0.000	0.615	0.000	0.000	0.000	0.000	0.000
TRINITY_DN983553_c0_g1	0.000	0.000	0.000	0.000	0.000	0.000	0.000	0.000	0.000	0.000
TRINITY_DN983555_c0_g1	0.000	0.000	0.000	0.000	0.000	0.000	0.000	0.000	0.000	0.000
TRINITY_DN983556_c0_g1	0.000	0.000	0.000	0.000	0.000	0.000	0.000	0.000	0.000	0.000
TRINITY_DN983558_c0_g1	0.000	0.000	0.000	0.000	0.000	0.000	0.000	0.000	0.000	0.000
TRINITY_DN983558_c1_g1	0.000	0.000	0.000	0.000	0.000	0.000	0.000	0.000	0.000	0.000
TRINITY_DN98355_c0_g1	0.000	0.000	0.000	0.000	0.000	0.000	0.000	0.000	0.687	0.000
TRINITY_DN98355_c0_g2	0.000	0.000	0.000	3.554	0.000	0.000	0.000	0.000	1.135	0.000
TRINITY_DN98355_c0_g3	0.000	0.000	0.000	0.000	0.000	0.000	0.000	0.000	0.000	0.000
TRINITY_DN98355_c1_g1	0.000	0.000	0.000	0.331	0.000	0.000	0.000	0.000	0.000	0.000
TRINITY_DN98355_c5_g1	0.000	0.000	0.000	2.518	0.656	0.000	0.000	0.000	0.384	0.000
TRINITY_DN98355_c6_g1	0.000	2.453	0.000	0.000	0.000	0.000	0.000	0.000	0.000	0.000
TRINITY_DN983560_c0_g1	0.000	0.000	0.383	0.053	0.108	0.000	0.000	0.615	0.097	0.000
TRINITY_DN983561_c0_g1	0.000	0.000	0.000	0.000	0.000	0.000	0.000	0.000	0.000	0.000
TRINITY_DN983562_c0_g1	0.000	0.283	0.000	0.101	0.206	0.000	0.000	0.000	0.122	0.000
TRINITY_DN983563_c0_g1	0.000	0.000	0.000	0.000	1.954	0.000	0.000	0.000	0.000	0.000
TRINITY_DN983567_c0_g1	0.000	0.000	0.000	0.000	0.000	0.000	0.000	0.000	0.000	0.000
TRINITY_DN983568_c0_g1	0.000	0.000	0.000	0.000	0.000	0.000	0.000	0.000	0.000	0.000
TRINITY_DN98356_c1_g1	0.000	0.000	0.000	0.000	0.000	0.000	0.000	0.000	0.000	0.000
TRINITY_DN983570_c0_g1	0.000	0.000	0.000	0.000	0.462	0.000	0.000	0.000	0.136	0.000
TRINITY_DN983572_c0_g1	0.000	0.000	0.000	0.000	0.000	0.000	3.523	0.000	0.000	0.000
TRINITY_DN983573_c0_g1	0.000	0.000	0.345	0.000	0.000	0.000	0.000	0.976	0.193	0.000
TRINITY_DN983575_c0_g1	0.000	0.000	0.000	0.000	0.000	0.000	0.000	0.000	0.330	0.000
TRINITY_DN983576_c0_g1	0.000	0.000	0.000	0.000	0.000	0.000	0.000	0.000	0.000	0.000
TRINITY_DN983577_c0_g1	0.000	0.000	2.509	0.000	0.000	0.000	0.000	0.000	0.000	0.000
TRINITY_DN983578_c0_g1	0.000	0.000	0.383	0.000	0.000	0.586	0.000	0.000	0.000	0.000
TRINITY_DN983579_c0_g1	0.000	1.434	0.000	0.000	0.520	0.000	0.000	0.000	0.000	5.095
TRINITY_DN983580_c0_g1	0.000	0.000	0.000	0.000	0.000	0.000	0.000	0.000	0.000	0.000
TRINITY_DN983583_c0_g1	0.000	0.000	0.000	0.000	0.270	0.000	0.000	0.000	0.080	0.000
TRINITY_DN983586_c0_g1	0.000	0.000	0.254	0.000	0.000	0.000	0.000	0.000	0.324	0.000
TRINITY_DN983588_c0_g1	0.000	0.000	0.000	0.000	0.000	0.000	0.000	0.000	0.328	0.000
TRINITY_DN983589_c0_g1	0.000	0.000	0.000	0.165	0.000	0.000	0.000	0.000	0.100	0.000
TRINITY_DN98358_c0_g1	0.000	0.000	0.506	0.000	0.000	0.000	0.000	0.000	0.505	0.000
TRINITY_DN98358_c2_g1	0.000	0.000	0.000	0.000	0.000	0.000	0.000	0.000	1.192	0.000
TRINITY_DN983590_c0_g1	0.000	0.000	0.119	0.000	0.068	0.000	0.000	0.000	0.000	0.000
TRINITY_DN983595_c0_g1	0.000	0.000	0.000	0.000	0.000	0.000	0.000	0.000	0.000	0.000
TRINITY_DN983596_c0_g1	0.000	0.000	0.000	0.000	0.000	0.000	0.000	0.000	0.000	0.000
TRINITY_DN983598_c0_g1	0.000	0.000	0.000	0.000	0.000	0.000	0.000	0.889	0.031	0.000
TRINITY_DN983599_c0_g1	0.000	0.000	0.000	0.000	0.000	0.000	1.485	0.000	0.000	0.000
TRINITY_DN98359_c0_g1	0.000	0.000	1.031	0.000	0.000	0.000	0.000	0.000	0.337	0.000
TRINITY_DN98359_c0_g2	1.414	0.564	0.429	0.677	0.391	0.740	0.293	0.249	0.305	0.660
TRINITY_DN98359_c2_g1	0.000	0.000	0.000	0.000	0.000	1.541	0.000	0.000	1.068	1.854
TRINITY_DN98359_c3_g1	17.263	4.440	0.728	135.024	1.612	0.000	1.918	1.471	0.472	27.855
TRINITY_DN9835_c0_g1	0.000	0.000	0.000	0.000	0.579	1.421	0.000	0.000	0.000	0.000
TRINITY_DN9835_c0_g2	0.000	2.110	0.420	1.151	0.000	0.000	0.000	0.000	1.804	0.000
TRINITY_DN9835_c0_g3	5.995	4.515	5.479	0.772	6.200	4.492	2.676	3.151	0.508	2.797
TRINITY_DN983602_c0_g1	0.000	0.000	0.000	0.520	0.000	0.000	0.000	0.000	0.000	0.000
TRINITY_DN983605_c0_g1	0.000	0.443	0.289	0.158	0.000	0.000	0.000	0.000	0.190	1.600
TRINITY_DN983609_c0_g1	0.000	0.000	0.000	0.000	0.586	0.000	0.000	0.000	0.000	0.000
TRINITY_DN98360_c1_g1	0.000	0.000	3.274	0.000	0.000	5.078	0.000	0.000	0.541	0.000
TRINITY_DN983610_c0_g1	0.000	0.000	0.000	0.000	0.000	0.000	0.000	0.000	0.000	0.000
TRINITY_DN983613_c0_g1	0.000	0.000	0.000	0.000	0.000	0.000	0.000	0.000	0.000	0.000
TRINITY_DN983614_c0_g1	0.000	0.000	0.000	0.000	0.000	0.000	0.000	0.000	0.000	0.000
TRINITY_DN983616_c0_g1	0.000	0.000	0.000	0.000	0.000	0.000	0.000	0.000	0.000	0.000
TRINITY_DN983618_c0_g1	0.000	0.000	0.000	0.000	0.000	0.000	0.000	0.000	0.000	0.000
TRINITY_DN98361_c0_g1	0.000	0.000	0.000	0.000	0.000	0.000	0.000	0.000	0.000	0.000
TRINITY_DN983621_c0_g1	0.000	0.000	0.000	0.000	0.000	0.000	0.000	0.000	0.000	0.000
TRINITY_DN983624_c0_g1	0.000	0.000	2.010	1.073	0.000	1.542	0.000	2.055	0.000	0.000
TRINITY_DN983625_c0_g1	0.000	0.000	0.000	0.000	0.000	0.000	0.000	0.000	0.000	0.000
TRINITY_DN983629_c0_g1	0.000	0.000	0.000	0.914	0.000	0.000	0.000	0.000	0.000	0.000
TRINITY_DN98362_c3_g1	0.000	0.000	2.402	0.000	0.000	0.000	0.000	0.000	0.000	0.000
TRINITY_DN98362_c4_g1	0.000	0.000	0.000	0.000	0.679	0.000	0.000	0.000	0.000	0.000
TRINITY_DN98362_c5_g1	0.000	0.000	0.000	0.000	0.000	0.949	0.000	0.000	0.000	0.000
TRINITY_DN983631_c0_g1	0.000	0.000	0.000	0.000	0.000	0.401	1.415	0.000	0.000	1.456
TRINITY_DN983632_c0_g1	0.000	0.000	0.192	0.105	0.538	0.000	0.000	0.000	0.064	0.000
TRINITY_DN983633_c0_g1	0.000	2.545	0.551	0.378	1.550	0.418	0.746	1.753	0.184	3.114
TRINITY_DN983635_c0_g1	0.000	0.000	0.000	0.000	0.266	0.000	0.000	0.000	0.157	0.000
TRINITY_DN983639_c0_g1	0.000	0.000	0.000	0.335	0.000	0.000	0.000	0.000	0.000	0.000
TRINITY_DN983640_c0_g1	0.000	0.000	0.000	0.000	0.865	1.072	1.843	0.000	0.747	0.000
TRINITY_DN983642_c0_g1	0.000	0.000	0.000	0.000	0.000	0.000	0.000	0.000	0.000	0.000
TRINITY_DN983643_c0_g1	0.000	0.410	0.000	0.000	0.000	0.000	0.000	0.000	0.088	0.000
TRINITY_DN983644_c0_g1	0.000	0.000	0.000	0.513	1.073	0.000	0.000	0.000	0.314	5.255
TRINITY_DN983645_c0_g1	0.000	0.000	0.000	0.000	0.000	0.000	0.000	0.000	0.114	0.000
TRINITY_DN983647_c0_g1	0.000	0.000	0.000	0.000	0.704	0.000	0.000	0.000	0.000	0.000
TRINITY_DN983648_c0_g1	0.000	0.000	0.000	0.476	0.000	0.000	0.000	0.000	0.000	0.000
TRINITY_DN983649_c0_g1	0.000	0.495	0.223	0.000	0.831	0.000	0.000	0.000	0.000	0.000
TRINITY_DN983650_c0_g1	0.000	0.000	0.000	0.000	0.178	0.490	0.000	0.000	0.105	0.000
TRINITY_DN983652_c0_g1	0.000	0.000	0.000	0.000	0.000	0.000	0.000	0.000	0.000	0.000
TRINITY_DN983653_c0_g1	0.000	0.000	0.000	0.000	0.000	0.000	0.000	0.000	0.000	0.000
TRINITY_DN983655_c0_g1	0.000	0.000	0.000	0.556	0.000	0.000	0.000	0.000	0.223	0.000
TRINITY_DN983657_c0_g1	0.000	0.000	0.000	0.000	0.000	0.000	0.000	0.000	0.000	0.000
TRINITY_DN983658_c0_g1	0.000	0.000	0.000	1.828	0.000	0.000	0.000	0.000	0.562	0.000
TRINITY_DN983659_c0_g1	0.000	0.000	0.000	0.000	0.000	0.000	0.000	0.000	0.220	0.000
TRINITY_DN983660_c0_g1	0.000	0.000	0.000	0.000	0.000	0.000	0.000	0.000	0.000	0.000
TRINITY_DN983661_c0_g1	0.000	0.000	0.000	0.000	0.867	0.000	0.000	0.000	0.000	0.000
TRINITY_DN983665_c0_g1	0.000	0.000	0.000	0.000	0.000	0.000	0.000	0.000	0.000	0.000
TRINITY_DN983666_c0_g1	0.000	0.000	1.210	0.000	0.000	0.000	0.000	0.000	1.597	0.000
TRINITY_DN983667_c0_g1	0.000	0.000	0.000	0.000	0.000	0.000	0.000	0.000	0.000	0.000
TRINITY_DN983670_c0_g1	8.589	0.000	0.000	0.000	0.401	0.000	0.000	0.000	0.000	0.000
TRINITY_DN983671_c0_g1	0.000	0.000	0.000	0.000	0.000	0.000	0.000	0.000	1.470	0.000
TRINITY_DN983672_c0_g1	0.000	0.000	0.000	0.000	0.000	0.000	0.000	0.000	0.000	0.000
TRINITY_DN983673_c0_g1	0.000	0.000	0.000	0.000	0.000	0.000	0.000	0.000	0.000	0.000
TRINITY_DN983674_c0_g1	0.000	0.000	0.000	1.473	1.166	0.000	0.000	0.000	0.227	0.000
TRINITY_DN983675_c0_g1	0.000	0.000	0.000	0.000	0.000	0.000	0.000	0.000	0.000	0.000
TRINITY_DN983677_c0_g1	0.000	0.000	0.000	0.000	0.822	0.000	0.000	0.000	0.000	0.000
TRINITY_DN983678_c0_g1	0.000	0.000	0.000	0.000	0.000	0.000	0.000	0.000	0.000	0.000
TRINITY_DN983679_c0_g1	0.000	0.000	0.373	0.000	0.000	0.569	1.990	0.000	0.485	0.000
TRINITY_DN98367_c0_g2	0.000	0.000	6.014	1.232	0.671	0.000	0.000	7.578	1.668	0.000
TRINITY_DN98367_c0_g3	0.000	0.000	0.000	0.000	0.000	0.000	0.000	1.509	0.000	0.000
TRINITY_DN98367_c4_g1	0.000	0.000	0.000	0.000	0.000	0.000	0.000	0.000	0.000	0.000
TRINITY_DN983682_c0_g1	0.000	0.000	0.000	0.000	0.000	0.000	0.000	2.582	0.000	6.853
TRINITY_DN983683_c0_g1	0.000	0.000	0.000	0.000	0.000	0.000	0.000	0.000	0.000	0.000
TRINITY_DN983684_c0_g1	0.000	0.000	0.000	0.000	0.000	0.000	0.000	0.000	0.000	0.000
TRINITY_DN983686_c0_g1	0.000	0.000	0.000	0.000	0.000	0.000	0.000	0.000	0.000	0.000
TRINITY_DN983687_c0_g1	0.000	0.238	0.000	0.000	0.000	0.470	0.000	0.000	0.206	0.000
TRINITY_DN98368_c0_g1	0.000	0.000	0.000	0.000	0.000	0.000	0.000	0.000	0.000	0.000
TRINITY_DN98368_c1_g1	0.000	0.000	0.000	0.000	0.000	1.605	0.000	0.000	0.000	0.000
TRINITY_DN98368_c2_g1	0.000	0.000	0.000	0.000	0.000	0.000	0.000	0.000	0.000	0.000
TRINITY_DN983691_c0_g1	0.000	0.442	0.000	0.157	0.000	0.000	0.000	0.000	0.095	0.000
TRINITY_DN983693_c0_g1	0.000	0.000	0.000	0.000	0.000	0.000	0.000	0.000	0.000	0.000
TRINITY_DN983698_c0_g1	0.000	0.000	0.000	0.000	0.000	0.000	0.000	0.000	0.000	0.000
TRINITY_DN983699_c0_g1	0.000	0.000	0.000	0.179	0.000	0.000	0.000	0.000	0.000	0.000
TRINITY_DN9836_c1_g1	1.791	2.052	3.092	1.219	1.974	2.251	5.214	2.705	1.153	6.472
TRINITY_DN983700_c0_g1	0.000	0.000	0.000	0.000	0.000	0.000	0.000	0.000	0.079	0.669
TRINITY_DN983702_c0_g1	0.000	0.000	0.000	0.000	0.000	0.000	0.000	0.000	0.925	0.000
TRINITY_DN983703_c0_g1	0.000	0.000	0.000	0.000	0.000	0.000	0.000	0.000	0.000	0.000
TRINITY_DN983706_c0_g1	0.000	0.000	0.000	0.000	0.489	0.000	0.590	0.000	0.072	0.000
TRINITY_DN983707_c0_g1	0.000	0.000	0.000	0.000	0.000	0.000	0.000	0.000	0.000	0.000
TRINITY_DN983708_c0_g1	0.000	0.000	0.000	0.767	0.000	0.000	0.000	0.000	0.000	0.000
TRINITY_DN983709_c0_g1	0.000	0.000	0.000	0.000	0.000	0.000	0.000	0.000	0.000	0.000
TRINITY_DN98370_c0_g1	0.000	0.000	0.000	0.000	0.000	0.000	0.000	0.000	0.473	0.000
TRINITY_DN983711_c0_g1	0.000	0.000	0.000	0.000	0.000	0.000	0.000	0.000	0.033	0.000
TRINITY_DN983713_c0_g1	0.000	0.000	0.000	0.620	1.943	0.000	0.000	0.000	0.000	0.000
TRINITY_DN983714_c0_g1	0.000	0.000	0.000	0.000	0.000	0.000	0.000	0.000	0.656	0.000
TRINITY_DN983715_c0_g1	0.000	0.000	0.000	0.000	0.000	0.000	0.000	0.000	0.363	0.000
TRINITY_DN983716_c0_g1	0.000	0.000	0.000	0.000	0.000	0.000	0.000	0.000	0.000	0.000
TRINITY_DN983718_c0_g1	0.000	0.000	0.000	0.000	0.000	0.000	0.000	0.000	0.000	0.000
TRINITY_DN98371_c0_g1	0.000	0.000	0.000	0.000	0.000	0.000	0.000	0.000	0.000	0.000
TRINITY_DN983720_c0_g1	0.000	0.000	0.000	0.000	0.000	0.000	0.000	0.000	0.000	0.000
TRINITY_DN983722_c0_g1	0.000	0.000	0.000	0.000	0.000	0.000	0.000	0.000	0.410	0.000
TRINITY_DN983727_c0_g1	0.000	0.000	0.000	0.000	0.000	0.000	3.726	2.938	0.000	0.000
TRINITY_DN983728_c0_g1	0.000	0.000	0.000	0.000	0.000	0.000	0.000	0.000	0.000	0.000
TRINITY_DN98372_c0_g1	0.000	0.000	0.000	0.586	0.469	0.000	0.000	0.000	0.000	0.000
TRINITY_DN98372_c1_g1	0.000	0.000	0.000	0.000	0.000	1.306	0.000	0.000	0.554	0.000
TRINITY_DN983735_c0_g1	0.000	2.276	0.000	2.387	0.000	0.000	0.000	0.000	0.000	0.000
TRINITY_DN983736_c0_g1	0.000	0.000	0.000	0.000	0.000	0.461	0.000	0.619	0.198	0.000
TRINITY_DN983738_c0_g1	0.000	0.000	0.000	0.000	0.000	0.000	0.000	0.000	0.522	0.000
TRINITY_DN983739_c0_g1	0.000	0.000	1.413	0.000	0.000	0.000	0.000	0.000	0.229	0.000
TRINITY_DN98373_c0_g1	0.000	5.029	0.000	0.000	0.928	0.000	0.000	0.000	0.000	9.007
TRINITY_DN98373_c0_g2	0.000	0.000	0.000	0.000	0.000	0.000	0.000	0.000	0.000	7.406
TRINITY_DN98373_c0_g3	0.000	0.000	0.000	0.000	0.000	0.000	0.000	0.000	0.000	0.000
TRINITY_DN98373_c2_g1	0.000	0.000	2.930	0.788	0.000	0.000	0.000	3.041	0.000	0.000
TRINITY_DN98373_c3_g1	0.000	0.296	0.262	0.091	0.663	0.397	0.000	0.556	0.307	0.000
TRINITY_DN98373_c4_g1	0.000	0.000	0.787	0.420	2.615	0.000	0.000	3.185	0.511	4.308
TRINITY_DN98373_c5_g1	0.000	0.000	1.683	0.000	0.955	0.000	0.000	0.000	0.000	0.000
TRINITY_DN983741_c0_g1	0.000	0.866	0.422	0.000	0.316	0.214	1.143	0.298	0.000	0.000
TRINITY_DN983742_c0_g1	0.000	0.000	0.000	0.000	0.000	0.000	0.000	0.000	0.000	0.000
TRINITY_DN983745_c0_g1	0.000	0.000	0.000	0.000	0.000	0.000	0.000	0.000	0.000	0.000
TRINITY_DN983746_c0_g1	0.000	0.000	0.000	0.000	2.141	0.000	0.000	0.000	0.254	0.000
TRINITY_DN983751_c0_g1	0.000	0.000	0.000	0.000	0.000	0.000	0.000	0.000	0.000	0.000
TRINITY_DN983752_c0_g1	0.000	0.000	0.000	0.364	0.377	0.000	0.000	0.000	0.662	3.741
TRINITY_DN983753_c0_g1	0.000	0.000	0.654	0.000	0.000	0.000	0.000	0.454	0.000	0.000
TRINITY_DN983754_c0_g1	0.000	0.000	0.000	0.000	0.000	0.000	0.000	0.000	0.000	0.000
TRINITY_DN983755_c0_g1	0.000	0.000	0.000	0.000	0.000	0.000	0.000	1.446	0.000	0.000
TRINITY_DN983756_c0_g1	0.000	0.000	1.529	0.000	0.000	0.000	0.000	0.000	0.000	0.000
TRINITY_DN983757_c0_g1	0.000	0.000	0.000	0.000	0.000	1.043	0.000	0.000	0.220	0.000
TRINITY_DN98375_c0_g1	0.000	0.000	0.000	0.000	0.000	0.000	0.000	1.140	0.134	0.000
TRINITY_DN98375_c0_g3	0.000	2.266	0.743	0.000	0.000	3.421	0.000	1.501	0.000	0.000
TRINITY_DN98375_c1_g1	0.000	0.000	0.000	0.000	0.000	0.000	0.000	0.000	0.284	0.000
TRINITY_DN98375_c2_g1	0.000	0.000	0.000	0.633	0.662	0.000	0.000	2.434	0.387	0.000
TRINITY_DN983764_c0_g1	0.000	0.000	0.000	0.000	0.436	0.000	0.000	0.000	0.000	0.000
TRINITY_DN983765_c0_g1	0.000	3.049	0.000	0.000	0.000	0.000	0.000	0.000	0.324	0.000
TRINITY_DN983766_c0_g1	0.000	0.000	0.000	0.000	0.000	0.000	0.000	0.000	0.437	0.000
TRINITY_DN983767_c0_g1	0.000	0.000	0.000	0.680	0.000	0.000	0.000	0.000	0.000	0.000
TRINITY_DN983768_c0_g1	0.000	0.000	0.000	0.164	0.167	1.838	0.809	0.000	0.691	1.662
TRINITY_DN983769_c0_g1	0.000	0.000	0.000	0.000	0.000	0.000	0.000	0.000	0.088	0.000
TRINITY_DN98376_c0_g1	0.000	0.000	0.000	0.000	1.572	2.148	0.000	1.952	0.363	0.000
TRINITY_DN98376_c0_g2	0.000	0.000	5.273	0.000	0.000	1.626	0.000	0.000	0.346	0.000
TRINITY_DN983771_c0_g1	0.000	0.000	0.422	0.115	0.353	0.000	0.000	0.000	0.070	0.000
TRINITY_DN983772_c0_g1	0.000	0.000	0.000	0.000	0.000	0.000	0.000	0.000	0.000	0.000
TRINITY_DN983773_c0_g1	0.000	0.000	0.000	1.236	0.766	0.000	0.000	0.000	0.000	0.000
TRINITY_DN983774_c0_g1	0.000	0.000	0.269	0.000	0.449	0.000	0.000	0.000	0.177	0.000
TRINITY_DN983777_c0_g1	0.000	0.000	0.000	0.000	0.000	1.192	0.000	0.000	0.000	0.000
TRINITY_DN983778_c0_g1	0.000	0.000	0.000	0.000	0.000	0.000	0.000	0.000	0.000	8.916
TRINITY_DN983780_c0_g1	0.000	0.000	0.000	0.000	0.000	0.000	0.000	0.000	0.000	0.000
TRINITY_DN983781_c0_g1	0.000	0.149	0.075	0.000	0.351	0.000	0.000	0.000	0.363	0.000
TRINITY_DN983782_c0_g1	0.000	6.827	0.000	0.000	0.000	0.000	0.000	0.000	0.000	0.000
TRINITY_DN983784_c0_g1	0.000	0.000	0.677	0.369	0.252	0.000	0.000	0.000	0.156	0.000
TRINITY_DN983785_c0_g1	0.000	0.000	0.000	0.316	0.644	0.000	0.000	0.000	0.219	0.000
TRINITY_DN983786_c0_g1	0.000	0.000	0.460	0.000	0.000	0.000	0.000	0.955	0.076	0.000
TRINITY_DN983787_c0_g1	0.000	0.000	0.000	0.000	0.000	0.000	0.000	0.000	0.494	0.000
TRINITY_DN983788_c0_g1	0.000	0.000	0.000	0.362	0.000	0.000	0.000	0.000	0.000	0.000
TRINITY_DN983790_c0_g1	0.000	0.000	0.430	0.000	0.237	1.316	0.000	0.000	0.280	0.000
TRINITY_DN983791_c0_g1	0.000	0.000	0.000	0.000	0.000	0.000	0.000	0.000	0.000	0.000
TRINITY_DN983792_c0_g1	0.000	0.000	0.000	0.000	0.000	0.000	0.000	0.000	0.000	0.000
TRINITY_DN983793_c0_g1	0.000	0.000	0.000	0.000	0.196	0.539	0.000	0.000	0.000	0.000
TRINITY_DN983794_c0_g1	0.000	0.000	0.000	1.241	0.000	0.000	0.000	0.000	0.000	0.000
TRINITY_DN983795_c0_g1	0.000	0.000	0.000	0.150	0.153	0.000	0.000	0.000	0.000	0.000
TRINITY_DN983796_c0_g1	0.000	0.000	1.833	0.000	0.000	0.000	0.000	0.000	0.000	0.000
TRINITY_DN983797_c0_g1	0.000	0.000	0.000	0.000	0.000	0.000	0.000	0.000	0.000	0.000
TRINITY_DN983798_c0_g1	0.000	0.000	0.000	0.000	0.000	0.000	0.000	0.000	0.000	0.000
TRINITY_DN98379_c1_g1	0.000	0.000	0.000	0.000	0.000	0.000	0.000	0.000	0.000	0.000
TRINITY_DN9837_c0_g1	0.000	0.000	1.930	1.892	1.126	1.765	0.947	0.803	1.467	0.865
TRINITY_DN983801_c0_g1	0.000	0.000	0.000	0.278	0.000	0.000	0.000	0.000	0.000	0.000
TRINITY_DN983805_c0_g1	0.000	0.000	0.415	0.063	0.390	1.050	0.000	0.000	0.193	0.000
TRINITY_DN983806_c0_g1	0.000	0.000	0.000	0.000	0.511	0.000	0.000	0.000	0.000	0.000
TRINITY_DN983807_c0_g1	0.000	0.450	0.358	0.099	0.000	0.000	0.000	0.000	0.098	0.000
TRINITY_DN983808_c0_g1	0.000	0.000	1.576	0.000	0.289	0.000	0.000	0.000	0.510	0.000
TRINITY_DN983813_c0_g1	0.000	0.000	0.782	0.000	0.109	0.000	0.000	0.000	0.000	0.000
TRINITY_DN983815_c0_g1	0.000	0.519	0.169	0.185	0.473	0.000	0.000	0.000	0.112	0.000
TRINITY_DN983816_c0_g1	0.000	0.000	0.000	0.000	0.000	0.000	0.000	0.000	0.000	0.000
TRINITY_DN983819_c0_g1	0.000	1.254	0.000	0.446	0.000	0.000	0.000	0.000	0.000	0.000
TRINITY_DN983820_c0_g1	0.000	0.000	0.000	0.000	0.000	0.000	0.000	0.000	0.000	0.000
TRINITY_DN983821_c0_g1	0.000	0.609	0.000	0.000	0.000	0.000	1.064	0.000	0.000	0.000
TRINITY_DN983822_c0_g1	0.000	1.644	0.540	0.000	0.000	0.000	0.000	0.000	0.000	0.000
TRINITY_DN983823_c0_g1	0.000	0.000	1.340	0.716	0.000	0.000	0.000	0.000	0.000	0.000
TRINITY_DN983824_c0_g1	0.000	0.000	0.000	0.000	0.000	0.000	0.000	0.000	0.462	0.000
TRINITY_DN983825_c0_g1	0.000	0.000	0.000	0.000	0.000	2.551	0.000	0.000	0.000	0.000
TRINITY_DN983826_c0_g1	4.739	1.851	8.885	4.147	11.599	10.493	5.396	9.015	6.834	0.000
TRINITY_DN983827_c0_g1	0.000	0.000	0.291	0.317	0.000	0.444	0.000	0.000	0.096	0.000
TRINITY_DN983828_c0_g1	0.000	0.000	0.000	0.102	0.000	0.000	0.000	0.000	0.000	0.000
TRINITY_DN983829_c0_g1	0.000	0.000	1.060	0.766	0.196	0.000	0.000	1.479	0.230	1.944
TRINITY_DN98382_c0_g1	1.871	0.000	1.395	0.340	0.000	0.706	0.000	0.000	0.580	0.000
TRINITY_DN98382_c0_g2	0.000	0.000	1.113	0.000	0.000	0.000	0.000	0.000	0.000	0.000
TRINITY_DN98382_c1_g1	0.000	0.000	0.000	0.000	1.285	0.000	0.000	0.000	0.399	0.000
TRINITY_DN983831_c0_g1	0.000	0.000	0.000	0.241	0.987	0.000	0.000	0.000	0.000	0.000
TRINITY_DN983832_c0_g1	0.000	0.316	1.125	0.070	0.404	0.466	0.278	0.219	0.206	0.000
TRINITY_DN983834_c0_g1	0.000	0.000	0.000	0.000	0.000	0.000	0.000	0.000	0.299	0.000
TRINITY_DN983835_c0_g1	0.000	0.000	0.000	0.000	0.159	0.000	0.000	0.000	0.094	0.000
TRINITY_DN983837_c0_g1	0.000	0.000	0.000	0.000	0.000	0.000	0.000	0.000	0.000	0.000
TRINITY_DN983838_c0_g1	0.000	0.000	0.000	0.000	0.000	0.000	0.000	0.000	0.000	0.000
TRINITY_DN983839_c0_g1	0.000	0.000	0.000	0.000	0.000	0.000	0.000	0.000	0.000	0.000
TRINITY_DN98383_c1_g1	0.000	0.000	0.092	0.000	0.260	0.000	0.000	0.000	0.000	0.000
TRINITY_DN983842_c0_g1	4.219	1.097	1.435	0.583	0.992	1.643	0.000	0.731	0.585	1.973
TRINITY_DN983845_c0_g1	0.000	0.000	0.000	0.000	0.000	0.000	0.000	0.698	0.223	1.882
TRINITY_DN983846_c0_g1	0.000	0.000	0.000	0.353	0.000	0.000	0.000	0.000	0.214	0.000
TRINITY_DN983847_c0_g1	0.000	0.000	0.000	0.184	0.188	0.000	0.000	0.354	0.056	0.000
TRINITY_DN983848_c0_g1	0.000	0.000	0.000	0.000	0.000	0.000	0.000	0.000	0.000	0.000
TRINITY_DN983849_c0_g1	0.000	0.000	0.000	0.000	0.000	0.000	0.000	0.000	0.000	0.000
TRINITY_DN98384_c0_g1	0.000	0.000	0.000	0.000	0.000	0.000	0.000	0.000	0.000	0.000
TRINITY_DN983858_c0_g1	0.000	0.000	0.228	0.124	0.000	0.000	0.000	0.000	0.307	0.000
TRINITY_DN983859_c0_g1	0.000	0.000	0.000	0.094	0.096	0.000	0.000	0.000	0.000	0.000
TRINITY_DN983860_c0_g1	0.000	0.000	0.000	0.000	0.000	3.014	0.000	0.000	0.000	0.000
TRINITY_DN983862_c0_g1	0.000	0.000	0.000	0.291	0.000	0.000	0.000	0.000	0.351	2.977
TRINITY_DN983863_c0_g1	0.000	0.000	0.000	0.000	0.000	0.000	0.000	0.000	0.000	0.000
TRINITY_DN983864_c0_g1	0.000	0.762	0.000	0.000	0.000	0.000	0.000	0.000	0.162	0.000
TRINITY_DN983865_c0_g1	0.000	0.000	0.460	0.000	0.506	0.000	0.000	0.000	0.746	0.000
TRINITY_DN983866_c0_g1	0.000	0.000	2.368	0.000	0.000	0.000	0.000	0.000	0.000	0.000
TRINITY_DN983867_c0_g1	0.000	0.000	5.910	0.000	0.000	0.000	7.759	0.000	0.000	0.000
TRINITY_DN983868_c0_g1	0.000	0.000	0.000	0.214	0.000	0.000	0.000	0.000	0.000	0.000
TRINITY_DN983869_c0_g1	0.000	0.000	0.000	0.000	0.393	0.000	0.000	0.000	0.460	0.000
TRINITY_DN98386_c0_g1	0.000	0.000	0.000	0.000	0.000	0.000	1.746	0.000	0.215	0.000
TRINITY_DN98386_c1_g1	0.000	0.000	0.000	0.276	0.000	0.771	0.000	0.000	0.250	0.000
TRINITY_DN98386_c2_g1	0.000	0.000	0.000	0.000	0.000	0.000	0.000	0.000	0.000	0.000
TRINITY_DN983870_c0_g1	0.000	0.000	0.000	0.000	0.000	0.000	0.000	0.952	0.000	0.000
TRINITY_DN983871_c0_g1	0.000	0.000	0.000	1.086	0.000	0.000	0.000	0.000	0.000	0.000
TRINITY_DN983872_c0_g1	0.000	0.000	0.000	0.000	0.000	0.000	0.000	0.000	0.148	0.000
TRINITY_DN983874_c0_g1	0.000	0.000	0.000	0.717	0.732	0.000	0.000	0.000	0.000	0.000
TRINITY_DN983875_c0_g1	0.000	0.000	0.000	0.000	0.000	0.000	0.000	0.000	0.000	0.000
TRINITY_DN983877_c0_g1	0.000	0.542	0.000	0.000	0.000	0.000	0.000	0.722	0.462	0.000
TRINITY_DN983879_c0_g1	0.000	0.000	0.000	0.000	0.000	0.000	2.048	0.000	0.375	0.000
TRINITY_DN98387_c0_g2	0.000	0.000	0.555	0.303	0.518	0.844	1.998	1.939	0.676	2.071
TRINITY_DN98387_c0_g3	0.000	0.000	0.000	0.000	0.000	0.000	2.473	0.000	0.343	0.000
TRINITY_DN98387_c1_g1	0.000	0.366	0.478	0.391	0.000	1.818	0.000	0.000	0.000	0.000
TRINITY_DN98387_c1_g2	0.732	0.834	1.906	0.956	1.164	2.611	0.569	0.520	0.570	1.124
TRINITY_DN98387_c2_g1	1.675	0.853	1.342	0.690	0.938	1.496	0.442	1.611	0.306	0.461
TRINITY_DN98387_c3_g1	0.000	0.000	0.000	0.000	0.134	0.392	0.000	0.000	0.079	0.000
TRINITY_DN98387_c7_g1	0.000	0.000	0.000	0.000	0.000	0.000	0.000	0.000	0.000	0.000
TRINITY_DN983881_c0_g1	0.000	0.793	0.000	0.000	0.412	0.000	0.000	0.000	0.069	0.000
TRINITY_DN983883_c0_g1	0.000	0.000	0.000	0.000	0.000	0.000	0.000	0.000	0.000	0.000
TRINITY_DN983884_c0_g1	0.000	0.000	0.000	0.000	0.000	0.000	0.000	0.000	0.206	0.000
TRINITY_DN983887_c0_g1	0.000	0.000	0.000	0.000	0.000	0.000	0.000	0.000	0.142	0.000
TRINITY_DN98388_c0_g1	0.000	0.000	0.000	0.000	0.000	0.000	0.000	0.000	0.000	0.000
TRINITY_DN98388_c0_g2	0.000	0.000	0.000	0.000	0.000	0.000	0.000	0.000	0.441	0.000
TRINITY_DN98388_c0_g3	0.000	0.000	0.000	0.000	0.000	0.000	0.000	0.000	0.000	0.000
TRINITY_DN983890_c0_g1	0.000	0.743	1.283	0.839	1.544	0.852	1.962	0.345	0.568	0.000
TRINITY_DN983891_c0_g1	0.000	0.000	0.000	0.000	0.000	0.000	0.000	0.000	0.095	0.000
TRINITY_DN983893_c0_g1	0.000	0.000	0.000	0.000	0.000	0.000	0.000	0.000	0.000	0.000
TRINITY_DN983894_c0_g1	0.000	0.000	0.000	0.328	0.000	0.940	0.000	0.000	0.000	0.000
TRINITY_DN983895_c0_g1	0.000	0.000	0.000	0.604	0.628	0.000	0.000	0.000	0.233	0.000
TRINITY_DN983896_c0_g1	0.000	0.000	0.000	0.000	0.000	0.878	0.000	0.000	0.186	0.000
TRINITY_DN983897_c0_g1	0.000	0.000	0.000	0.000	2.257	0.000	0.000	0.000	0.330	0.000
TRINITY_DN983899_c0_g1	0.000	0.000	0.000	0.232	0.000	0.000	0.000	0.000	0.000	0.000
TRINITY_DN98389_c1_g1	0.000	3.015	0.395	1.494	1.308	0.603	0.000	0.000	1.414	2.169
TRINITY_DN9838_c0_g1	0.000	2.695	1.420	1.215	1.124	0.745	2.986	1.128	1.411	0.000
TRINITY_DN9838_c10_g1	1.689	1.074	0.561	0.689	0.471	0.636	0.000	0.000	0.187	0.000
TRINITY_DN9838_c14_g1	0.000	1.094	0.890	0.389	1.372	0.000	0.481	0.000	0.710	0.000
TRINITY_DN9838_c15_g1	0.000	0.000	0.000	0.725	0.294	0.403	0.000	0.000	0.379	0.000
TRINITY_DN9838_c1_g1	0.000	0.000	0.000	0.000	0.000	0.000	0.000	0.000	0.000	0.000
TRINITY_DN9838_c1_g2	0.000	0.000	0.757	0.000	0.045	0.000	0.374	0.148	0.028	0.000
TRINITY_DN9838_c1_g4	0.000	0.000	0.000	0.000	0.000	0.000	0.000	0.000	0.000	0.000
TRINITY_DN9838_c3_g1	0.000	0.000	0.000	0.395	0.103	0.000	0.209	0.000	0.000	0.000
TRINITY_DN9838_c4_g1	0.000	0.000	0.000	0.000	0.000	0.000	0.000	0.000	0.000	0.000
TRINITY_DN9838_c5_g1	0.000	0.000	0.000	0.000	0.747	0.000	0.000	0.000	0.000	0.000
TRINITY_DN9838_c8_g1	0.000	0.000	0.000	0.000	0.000	0.000	0.000	0.000	0.000	0.000
TRINITY_DN983900_c0_g1	0.000	0.000	0.000	0.306	0.000	0.000	0.000	0.000	0.185	0.000
TRINITY_DN983901_c0_g1	0.000	0.000	0.000	0.000	0.084	0.226	0.000	0.315	0.298	0.000
TRINITY_DN983902_c0_g1	0.000	0.000	0.000	0.000	0.419	0.000	0.000	0.000	0.000	0.000
TRINITY_DN983904_c0_g1	0.000	0.000	0.000	0.000	0.489	0.000	0.000	0.000	0.000	0.000
TRINITY_DN983907_c0_g1	0.000	0.000	0.000	0.000	0.000	0.000	0.000	0.000	0.000	0.000
TRINITY_DN983908_c0_g1	0.000	0.000	0.000	0.000	0.000	0.000	0.000	0.000	0.000	0.000
TRINITY_DN983909_c0_g1	0.000	0.000	0.000	0.000	0.000	0.000	0.000	0.000	0.000	0.000
TRINITY_DN98390_c0_g1	0.000	0.958	0.630	0.000	1.387	0.000	3.322	0.000	1.631	3.448
TRINITY_DN98390_c1_g1	0.000	0.000	0.000	0.000	0.000	0.000	0.000	0.000	0.000	0.000
TRINITY_DN983910_c0_g1	0.000	0.000	0.000	0.000	0.399	0.000	0.000	0.494	0.157	0.000
TRINITY_DN983912_c0_g1	0.000	0.000	0.000	0.872	0.000	0.000	0.000	0.000	0.000	0.000
TRINITY_DN983913_c0_g1	0.000	0.000	0.000	0.000	0.000	0.000	0.000	0.000	0.000	0.000
TRINITY_DN983914_c0_g1	0.000	0.000	0.000	0.000	0.000	0.000	0.000	0.000	0.000	0.000
TRINITY_DN983915_c0_g1	0.000	0.000	0.000	0.000	0.000	0.000	0.000	0.000	0.000	0.000
TRINITY_DN983916_c0_g1	0.000	0.000	0.000	0.000	0.000	0.000	0.000	0.000	0.000	0.000
TRINITY_DN983917_c0_g1	0.000	0.000	0.295	0.000	0.000	0.450	0.000	0.000	0.000	0.000
TRINITY_DN983918_c0_g1	1.045	0.000	0.234	0.350	0.391	0.986	0.000	0.187	0.012	0.000
TRINITY_DN983919_c0_g1	0.000	0.000	0.000	0.000	0.000	0.000	0.000	0.000	1.024	0.000
TRINITY_DN983920_c0_g1	0.000	0.000	0.000	0.000	0.000	3.276	0.000	0.000	0.000	0.000
TRINITY_DN983921_c0_g1	0.000	0.000	0.000	0.000	0.000	0.000	0.000	0.000	0.000	0.000
TRINITY_DN983923_c0_g1	0.000	0.000	0.000	0.000	0.000	0.000	0.000	0.000	0.124	0.000
TRINITY_DN983924_c0_g1	0.000	0.000	0.000	0.000	0.410	0.000	0.000	0.000	0.960	0.000
TRINITY_DN983926_c0_g1	0.000	0.000	0.446	0.241	0.000	0.000	0.000	0.000	0.000	0.000
TRINITY_DN983929_c0_g1	0.000	0.000	0.403	0.000	0.000	0.707	1.031	2.321	0.000	4.196
TRINITY_DN98392_c0_g1	0.000	0.000	1.095	0.000	0.601	0.948	2.900	0.000	1.242	0.000
TRINITY_DN983931_c0_g1	0.000	0.000	0.000	0.000	0.615	0.855	0.000	0.000	0.000	0.000
TRINITY_DN983933_c0_g1	0.000	0.000	0.602	0.000	0.000	0.000	0.000	0.000	0.000	0.000
TRINITY_DN983934_c0_g1	0.000	0.000	0.000	0.000	0.000	0.000	0.000	0.000	0.000	0.000
TRINITY_DN983935_c0_g1	0.000	1.243	0.000	0.000	0.000	0.000	0.000	0.000	0.000	0.000
TRINITY_DN983937_c0_g1	0.000	0.000	0.000	0.211	0.085	0.000	0.410	0.381	0.245	1.707
TRINITY_DN983938_c0_g1	0.000	0.000	0.335	0.000	0.087	0.000	0.000	0.477	0.190	0.000
TRINITY_DN98393_c0_g1	0.000	0.000	0.000	0.000	0.467	0.000	0.000	0.000	0.334	0.000
TRINITY_DN983940_c0_g1	0.000	0.000	0.784	0.000	0.691	2.392	0.704	0.000	0.602	0.000
TRINITY_DN983942_c0_g1	0.000	0.000	0.000	0.352	0.271	0.244	0.869	0.000	0.107	0.904
TRINITY_DN983943_c0_g1	0.000	0.000	0.736	0.000	0.610	0.000	0.000	0.749	0.000	0.000
TRINITY_DN983944_c0_g1	0.000	0.000	0.000	0.000	0.000	0.000	0.000	0.000	0.522	0.000
TRINITY_DN983946_c0_g1	0.000	0.000	0.000	0.000	0.000	0.000	0.000	0.000	0.068	0.000
TRINITY_DN983949_c0_g1	0.000	0.000	0.909	0.000	0.000	0.000	0.000	0.000	0.446	0.000
TRINITY_DN98394_c0_g1	0.000	0.000	0.000	0.000	0.315	0.000	0.000	0.000	0.000	0.000
TRINITY_DN98394_c2_g1	0.000	0.000	0.000	0.000	0.487	0.000	0.000	0.000	0.000	0.000
TRINITY_DN98394_c2_g3	0.000	0.000	0.000	0.000	0.000	0.000	0.000	0.000	0.000	0.000
TRINITY_DN983950_c0_g1	0.000	0.000	0.000	0.000	0.000	0.000	0.000	0.000	0.000	0.000
TRINITY_DN983951_c0_g1	0.000	0.000	0.516	0.281	0.144	0.786	0.000	0.533	0.340	0.000
TRINITY_DN983953_c0_g1	0.000	0.000	0.000	0.000	0.000	0.000	0.000	0.000	0.000	0.000
TRINITY_DN983956_c0_g1	0.000	3.663	2.368	0.000	0.000	0.000	0.000	0.000	0.000	0.000
TRINITY_DN983957_c0_g1	0.000	0.000	0.000	0.850	2.683	0.000	0.000	0.000	0.000	0.000
TRINITY_DN983958_c0_g1	0.000	0.000	0.000	2.387	0.000	0.000	0.000	0.000	0.000	0.000
TRINITY_DN983959_c0_g1	0.000	0.000	0.000	0.000	0.000	0.000	0.000	0.000	0.093	0.000
TRINITY_DN98395_c0_g2	0.000	0.000	0.000	0.000	1.173	0.000	0.000	0.000	0.000	0.000
TRINITY_DN98395_c0_g3	0.000	0.000	0.000	0.000	0.000	0.000	0.000	0.000	0.232	0.000
TRINITY_DN98395_c1_g1	0.000	0.000	0.000	0.000	0.000	0.000	0.000	0.000	0.000	0.000
TRINITY_DN98395_c1_g3	0.000	0.000	0.000	0.000	0.000	0.000	0.000	0.000	0.000	0.000
TRINITY_DN983961_c0_g1	0.000	0.000	0.000	0.000	0.000	0.000	0.000	0.000	0.000	0.000
TRINITY_DN983964_c0_g1	0.000	0.000	0.000	0.000	0.000	0.000	0.000	0.000	0.000	0.000
TRINITY_DN983966_c0_g1	6.917	17.885	17.658	12.287	14.236	27.945	10.885	14.224	18.490	12.893
TRINITY_DN983967_c0_g1	0.000	0.000	0.816	0.000	0.000	0.000	0.000	0.000	0.000	0.000
TRINITY_DN983969_c0_g1	0.000	0.000	0.000	0.000	0.000	0.000	0.000	0.000	0.000	0.000
TRINITY_DN98396_c0_g1	0.000	0.000	0.000	0.000	2.700	0.000	0.000	0.000	0.000	0.000
TRINITY_DN98396_c1_g1	0.000	0.000	0.000	0.000	0.000	0.000	0.000	0.000	0.396	0.000
TRINITY_DN98396_c2_g1	0.000	0.000	0.000	0.000	0.000	0.000	0.000	0.000	0.000	0.000
TRINITY_DN98396_c5_g1	0.000	0.000	0.000	0.000	0.000	0.000	0.000	0.000	0.000	0.000
TRINITY_DN983971_c0_g1	0.000	0.000	0.000	0.000	0.626	0.000	0.000	0.000	0.365	0.000
TRINITY_DN983972_c0_g1	0.000	0.000	0.000	0.000	0.000	0.000	0.000	0.000	0.000	0.000
TRINITY_DN983973_c0_g1	0.000	0.000	0.848	0.000	0.472	0.000	0.000	0.000	0.277	0.000
TRINITY_DN983974_c0_g1	0.000	0.000	0.000	0.000	0.000	0.000	0.000	0.000	0.000	0.000
TRINITY_DN983977_c0_g1	5.304	0.000	10.684	7.176	0.000	11.524	7.196	6.943	3.395	7.439
TRINITY_DN983979_c0_g1	0.000	0.000	0.000	0.000	0.000	0.000	0.000	0.000	0.000	0.000
TRINITY_DN98397_c0_g1	0.000	0.000	2.495	2.293	1.408	0.000	0.000	0.000	0.937	0.000
TRINITY_DN98397_c2_g1	0.000	0.000	0.870	0.000	0.000	0.000	0.000	0.000	0.219	0.000
TRINITY_DN98397_c3_g1	0.000	0.000	0.000	0.000	0.469	0.000	0.000	0.000	0.000	0.000
TRINITY_DN98397_c5_g1	0.000	0.000	0.000	0.603	0.000	0.000	0.000	0.000	0.000	6.160
TRINITY_DN98397_c6_g1	0.000	0.000	0.000	0.000	0.000	0.000	0.000	2.262	0.000	0.000
TRINITY_DN98397_c7_g1	0.000	0.000	2.178	0.000	0.492	0.000	0.000	0.000	0.000	3.209
TRINITY_DN98397_c8_g1	1.715	0.000	0.000	0.311	0.558	0.000	0.000	0.000	0.189	0.000
TRINITY_DN983982_c0_g1	0.000	0.000	0.000	0.551	0.000	0.000	0.000	0.000	0.166	0.000
TRINITY_DN983983_c0_g1	0.000	0.000	0.886	0.000	0.732	0.000	0.000	0.000	0.144	0.000
TRINITY_DN983986_c0_g1	0.000	0.000	3.087	0.000	0.000	0.000	0.000	0.000	0.000	0.000
TRINITY_DN983988_c0_g1	0.000	0.000	0.000	0.000	0.000	0.000	0.000	5.240	0.000	0.000
TRINITY_DN983989_c0_g1	0.000	0.000	0.000	1.548	0.815	0.000	0.000	0.000	0.000	0.000
TRINITY_DN98398_c0_g1	0.000	0.000	0.000	0.000	0.000	3.767	0.000	0.000	1.330	0.000
TRINITY_DN98398_c0_g2	0.000	0.117	0.151	0.042	0.000	0.000	0.000	0.000	0.102	0.000
TRINITY_DN98398_c0_g3	0.000	0.000	0.000	0.000	2.071	0.159	0.000	0.000	0.000	0.301
TRINITY_DN983994_c0_g1	0.000	0.000	0.148	0.000	0.996	0.673	0.000	0.625	0.000	0.000
TRINITY_DN983995_c0_g1	0.000	0.000	0.000	0.209	0.000	0.000	0.000	0.000	0.000	0.000
TRINITY_DN983998_c0_g1	0.000	0.000	0.229	0.000	0.383	0.348	0.000	0.000	0.302	0.000
TRINITY_DN983999_c0_g1	0.000	0.000	0.000	0.000	0.000	0.000	0.000	0.000	0.000	0.000
TRINITY_DN983999_c1_g1	0.000	0.000	1.238	0.000	0.416	0.000	0.000	0.000	0.000	0.000
TRINITY_DN98399_c0_g1	0.000	0.000	0.000	0.000	0.000	0.000	1.363	1.038	0.000	0.000
TRINITY_DN9839_c0_g1	0.000	8.348	1.291	2.611	4.711	2.474	5.741	0.000	2.964	2.870
TRINITY_DN9839_c0_g3	0.000	0.000	0.000	0.000	0.000	0.000	0.000	0.000	0.000	0.000
TRINITY_DN9839_c0_g5	0.000	0.000	0.000	0.000	0.000	0.000	0.000	0.000	0.000	3.238
TRINITY_DN9839_c0_g6	0.000	0.776	0.000	0.138	0.423	0.000	0.000	1.047	0.167	0.000
TRINITY_DN9839_c1_g1	0.000	0.733	0.000	0.258	0.000	0.000	0.000	0.247	0.039	0.000
TRINITY_DN9839_c2_g1	0.000	0.000	0.000	0.000	0.000	0.000	0.000	0.000	0.000	0.000
TRINITY_DN9839_c5_g1	0.000	0.000	0.000	0.000	0.000	0.000	0.000	0.000	0.000	0.000
TRINITY_DN9839_c7_g1	0.000	0.000	0.673	0.366	0.000	0.000	0.000	0.688	0.220	0.000
TRINITY_DN983_c0_g1	0.000	0.000	0.000	1.584	0.595	2.851	1.967	1.509	1.552	0.000
TRINITY_DN984000_c0_g1	1.815	0.000	0.150	0.082	0.169	0.000	0.000	0.000	0.251	0.000
TRINITY_DN984002_c0_g1	0.000	0.000	0.000	0.000	0.000	0.000	0.000	0.000	0.000	0.000
TRINITY_DN984003_c0_g1	0.000	0.000	0.000	0.000	0.837	0.000	0.000	0.000	0.000	0.000
TRINITY_DN984011_c0_g1	0.000	0.000	0.000	0.000	0.000	0.000	0.000	0.000	0.339	0.000
TRINITY_DN984012_c0_g1	0.000	0.000	0.000	0.000	0.563	0.000	0.000	0.000	0.000	0.000
TRINITY_DN984014_c0_g1	0.000	0.000	0.000	0.000	0.000	0.000	0.000	1.593	0.000	0.000
TRINITY_DN984015_c0_g1	0.000	0.000	0.000	0.000	0.000	0.000	0.000	0.000	1.702	0.000
TRINITY_DN984017_c0_g1	0.000	0.000	0.000	0.392	0.000	0.000	0.000	0.000	0.239	0.000
TRINITY_DN984018_c0_g1	0.000	0.000	0.000	0.000	0.000	0.000	0.000	0.000	0.000	0.000
TRINITY_DN984019_c0_g1	0.000	0.000	0.000	0.000	0.000	0.000	0.000	0.000	0.000	0.000
TRINITY_DN98401_c0_g1	0.000	0.000	0.000	0.000	0.000	0.000	0.000	0.000	0.000	0.000
TRINITY_DN98401_c0_g2	0.000	0.597	0.000	0.211	0.000	0.000	0.000	0.000	0.000	0.000
TRINITY_DN984020_c0_g1	0.000	2.108	0.000	0.739	0.000	0.000	0.000	0.000	0.672	0.000
TRINITY_DN984024_c0_g1	0.000	0.000	0.000	0.660	0.000	0.000	0.000	0.000	0.405	0.000
TRINITY_DN984026_c0_g1	7.676	2.630	5.568	1.052	8.129	4.559	0.000	4.908	0.779	4.775
TRINITY_DN984028_c0_g1	0.000	0.422	0.383	0.000	0.306	0.000	0.000	0.000	0.000	0.000
TRINITY_DN984029_c0_g1	0.000	0.000	0.000	0.035	0.432	0.000	0.000	0.000	0.143	0.000
TRINITY_DN98402_c0_g1	0.000	0.000	0.000	0.000	1.108	3.051	0.000	0.000	0.000	0.000
TRINITY_DN984030_c0_g1	0.000	0.000	0.000	0.000	0.000	0.000	0.000	0.000	0.000	0.000
TRINITY_DN984032_c0_g1	0.000	0.000	0.000	0.581	0.000	0.874	0.000	0.000	0.583	0.000
TRINITY_DN984033_c0_g1	0.000	0.000	3.087	0.000	0.000	0.000	0.000	0.000	0.508	0.000
TRINITY_DN984034_c0_g1	0.000	0.000	0.000	0.000	0.653	0.000	0.000	0.000	0.000	0.000
TRINITY_DN984035_c0_g1	0.000	2.604	0.000	0.000	0.000	0.000	0.000	0.000	0.000	0.000
TRINITY_DN984038_c0_g1	0.000	0.000	0.000	0.000	0.000	0.000	0.000	0.000	0.000	0.000
TRINITY_DN984039_c0_g1	0.000	0.000	0.000	0.000	0.000	0.000	0.000	0.000	0.000	0.000
TRINITY_DN984042_c0_g1	0.000	0.000	0.000	0.000	0.000	0.000	0.000	0.000	0.000	0.000
TRINITY_DN984043_c0_g1	0.000	0.893	0.000	0.424	0.000	0.000	0.000	0.406	0.257	1.084
TRINITY_DN984045_c0_g1	0.000	0.000	0.000	0.000	0.000	0.000	0.000	0.000	1.762	0.000
TRINITY_DN984046_c0_g1	0.000	0.000	0.000	0.000	0.000	0.000	0.000	0.000	0.817	0.000
TRINITY_DN984048_c0_g1	3.305	0.000	0.000	0.000	0.000	0.000	0.000	0.000	0.092	0.000
TRINITY_DN984049_c0_g1	0.000	0.000	0.000	0.197	0.000	0.000	0.971	0.000	0.000	0.000
TRINITY_DN98404_c0_g1	0.000	0.000	0.000	0.000	0.000	0.000	0.000	0.000	0.000	0.000
TRINITY_DN98404_c1_g1	0.000	0.000	0.000	0.000	0.000	0.000	0.000	0.000	0.000	0.000
TRINITY_DN984050_c0_g1	0.000	0.000	0.000	0.000	0.000	0.000	0.000	0.000	0.000	0.000
TRINITY_DN984051_c0_g1	0.000	0.000	0.000	0.000	0.000	0.000	0.000	0.000	0.000	0.000
TRINITY_DN984052_c0_g1	0.000	0.000	0.000	0.000	0.592	0.000	0.000	0.000	0.000	0.000
TRINITY_DN984056_c0_g1	0.000	0.000	0.000	0.000	0.000	0.000	0.000	0.000	0.000	0.000
TRINITY_DN984057_c0_g1	0.000	0.000	0.000	0.000	0.000	0.000	0.000	0.764	0.245	0.000
TRINITY_DN984059_c0_g1	0.000	0.000	0.000	0.000	0.000	0.000	0.000	0.000	0.000	0.000
TRINITY_DN98405_c0_g1	0.000	1.304	0.000	0.231	0.238	0.000	0.000	0.000	1.110	0.000
TRINITY_DN984064_c0_g1	0.000	0.000	0.000	0.000	0.000	0.000	0.000	0.000	0.000	0.000
TRINITY_DN984070_c0_g1	0.000	0.000	0.000	0.134	0.000	0.000	0.000	0.000	0.244	0.000
TRINITY_DN984072_c0_g1	0.000	0.000	0.000	0.000	0.000	0.000	0.000	2.599	0.000	0.000
TRINITY_DN984073_c0_g1	0.000	0.000	0.000	0.000	0.000	0.000	0.000	0.000	0.000	0.000
TRINITY_DN984074_c0_g1	0.000	0.000	0.000	0.513	0.000	0.000	0.000	0.000	0.000	0.000
TRINITY_DN984077_c0_g1	10.694	15.256	12.073	20.517	14.177	11.882	17.682	10.353	16.392	6.664
TRINITY_DN984078_c0_g1	0.000	0.000	0.000	0.058	0.119	0.321	0.574	0.000	0.213	1.203
TRINITY_DN98407_c0_g1	0.000	0.000	0.000	0.000	0.000	0.000	0.000	0.000	0.000	0.000
TRINITY_DN98407_c0_g2	0.000	0.000	0.000	0.000	0.758	0.000	0.000	0.000	0.000	0.000
TRINITY_DN984080_c0_g1	0.000	0.000	0.000	0.000	0.000	0.000	0.000	0.000	0.000	0.000
TRINITY_DN984083_c0_g1	0.000	0.786	0.000	0.000	0.000	0.000	0.000	0.000	0.000	0.000
TRINITY_DN984084_c0_g1	0.000	0.180	0.234	0.064	0.198	0.000	0.000	0.249	0.117	0.000
TRINITY_DN984085_c0_g1	0.000	0.000	0.448	0.000	0.000	0.000	0.000	0.000	0.000	0.000
TRINITY_DN984087_c0_g1	0.000	0.000	0.000	0.000	0.000	0.000	0.000	3.654	0.000	0.000
TRINITY_DN984089_c0_g1	0.000	0.000	0.000	0.000	0.000	0.000	1.978	0.000	0.000	0.000
TRINITY_DN98408_c0_g2	0.000	0.000	0.346	0.000	0.000	0.000	0.000	0.000	0.000	0.000
TRINITY_DN98408_c1_g1	0.000	0.000	0.000	0.000	0.000	0.000	0.000	0.000	0.314	0.000
TRINITY_DN984090_c0_g1	0.000	0.000	0.000	0.000	0.000	0.000	0.000	0.000	0.000	0.000
TRINITY_DN984091_c0_g1	0.000	0.000	0.000	0.000	0.000	0.000	0.000	0.000	0.211	0.000
TRINITY_DN984093_c0_g1	0.000	0.000	0.000	0.000	0.000	1.270	0.000	1.676	0.000	0.000
TRINITY_DN984094_c0_g1	0.000	5.129	0.000	0.000	0.000	0.000	0.000	0.000	0.000	0.000
TRINITY_DN984097_c0_g1	0.000	0.000	0.000	0.000	0.000	0.000	0.000	0.000	0.000	0.000
TRINITY_DN984098_c0_g1	0.000	0.000	0.000	0.000	1.662	0.000	0.000	0.000	0.648	0.000
TRINITY_DN98409_c0_g1	3.061	6.723	6.285	4.967	7.647	1.572	9.028	3.610	4.944	1.429
TRINITY_DN9840_c0_g2	0.839	0.004	0.000	0.000	0.474	2.084	0.000	0.000	0.129	0.000
TRINITY_DN984100_c0_g1	0.000	0.000	0.000	0.000	0.000	2.485	0.000	0.000	0.000	0.000
TRINITY_DN984101_c0_g1	0.000	1.433	2.350	1.265	0.000	0.000	0.000	0.000	0.153	0.000
TRINITY_DN984102_c0_g1	0.000	0.000	0.683	0.185	0.379	0.000	0.000	0.698	0.000	0.000
TRINITY_DN984103_c0_g1	0.000	0.000	0.000	0.000	0.000	0.000	0.000	0.000	0.000	0.000
TRINITY_DN984105_c0_g1	0.000	0.000	0.000	0.000	0.579	0.000	0.000	0.000	0.000	0.000
TRINITY_DN984109_c0_g1	0.000	0.000	0.000	0.175	0.000	0.000	0.000	0.000	0.105	0.000
TRINITY_DN98410_c0_g1	0.000	0.000	0.000	0.000	0.000	0.000	0.000	0.000	0.000	0.000
TRINITY_DN984110_c0_g1	0.000	0.000	0.000	0.000	0.000	0.000	0.000	0.000	0.156	0.000
TRINITY_DN984111_c0_g1	0.000	0.000	0.000	0.000	2.006	5.536	0.000	0.000	0.000	0.000
TRINITY_DN984112_c0_g1	0.000	0.000	0.000	0.000	0.000	0.000	0.000	0.000	0.000	0.000
TRINITY_DN984113_c0_g1	0.000	0.000	0.150	0.299	0.338	0.000	0.000	0.000	0.292	0.000
TRINITY_DN984116_c0_g1	0.000	0.000	0.917	0.000	0.000	0.000	0.000	0.000	0.000	0.000
TRINITY_DN984118_c0_g1	0.000	0.115	0.000	0.000	0.000	0.000	0.000	0.000	0.025	0.000
TRINITY_DN98411_c0_g1	0.000	0.000	0.266	0.612	0.568	0.000	0.000	0.000	0.332	0.000
TRINITY_DN98411_c3_g1	0.000	0.000	0.000	0.000	0.000	0.000	0.000	0.000	0.000	0.000
TRINITY_DN984120_c0_g1	0.000	0.000	0.000	0.000	0.359	0.000	0.000	0.000	0.000	0.000
TRINITY_DN984121_c0_g1	0.000	0.000	0.000	0.000	0.025	0.000	0.000	0.000	0.188	0.000
TRINITY_DN984123_c0_g1	0.000	0.552	0.133	0.585	0.000	0.202	0.000	0.283	0.223	0.000
TRINITY_DN984126_c0_g1	0.000	0.000	0.000	0.000	0.000	0.000	0.000	0.000	0.085	0.000
TRINITY_DN984128_c0_g1	0.000	0.000	0.000	0.000	0.000	0.280	0.000	0.773	0.245	1.032
TRINITY_DN984129_c0_g1	0.000	0.000	0.000	0.000	0.000	0.000	0.000	0.000	0.000	0.000
TRINITY_DN98412_c0_g1	0.000	0.000	0.000	0.000	0.000	0.000	0.000	0.000	0.000	0.000
TRINITY_DN984130_c0_g1	0.000	0.000	0.000	0.000	0.000	0.000	0.000	0.000	0.000	0.000
TRINITY_DN984134_c0_g1	0.000	0.000	0.274	0.000	0.255	0.419	0.000	0.000	0.000	0.000
TRINITY_DN984135_c0_g1	0.000	0.000	0.000	0.906	0.609	0.000	2.871	0.000	0.355	0.000
TRINITY_DN984138_c0_g1	0.000	0.000	0.000	0.000	0.250	0.000	0.000	0.000	0.000	0.000
TRINITY_DN984139_c0_g1	0.000	0.000	0.000	0.000	0.000	0.453	0.000	0.000	0.098	0.000
TRINITY_DN98413_c0_g2	0.000	0.000	0.000	0.000	0.000	0.000	0.000	0.000	0.827	0.000
TRINITY_DN98413_c0_g4	0.000	4.320	2.827	0.000	1.360	0.000	1.079	0.000	0.814	0.000
TRINITY_DN98413_c0_g5	0.000	0.000	0.000	0.000	0.000	0.000	0.000	0.000	0.000	0.000
TRINITY_DN98413_c2_g1	0.000	0.000	0.000	0.000	2.864	0.000	1.529	0.000	0.375	0.000
TRINITY_DN98413_c2_g2	0.000	0.000	0.000	0.000	0.000	0.000	0.000	0.000	0.000	0.000
TRINITY_DN98413_c2_g3	0.000	0.000	4.246	0.592	1.175	0.000	0.000	0.000	0.343	0.000
TRINITY_DN98413_c2_g4	0.000	0.000	0.000	0.000	0.000	0.000	0.000	0.000	0.000	0.000
TRINITY_DN984140_c0_g1	0.000	2.115	1.371	0.000	0.000	0.000	0.000	0.000	0.000	0.000
TRINITY_DN984141_c0_g1	0.000	0.000	0.000	0.000	0.000	0.000	0.000	0.000	0.000	0.000
TRINITY_DN984143_c0_g1	0.000	0.000	0.000	0.000	0.070	0.569	0.000	0.000	0.050	0.000
TRINITY_DN984145_c0_g1	0.000	0.000	0.000	0.000	0.359	0.000	0.000	0.000	0.000	0.000
TRINITY_DN984148_c0_g1	0.000	0.000	0.000	0.000	0.000	0.000	0.000	0.000	0.000	0.000
TRINITY_DN984152_c0_g1	0.000	0.000	1.236	0.665	0.000	0.000	0.000	0.000	0.000	0.000
TRINITY_DN984153_c0_g1	0.000	0.000	0.000	0.000	0.000	0.000	0.000	0.000	0.102	0.000
TRINITY_DN984155_c0_g1	0.000	2.210	0.000	0.000	0.802	0.000	0.000	0.000	0.000	0.000
TRINITY_DN984157_c0_g1	0.000	1.310	0.853	0.000	0.000	0.000	0.000	0.000	0.000	4.683
TRINITY_DN984158_c0_g1	0.000	0.000	0.000	0.000	0.000	0.000	0.000	0.000	0.000	0.000
TRINITY_DN984165_c0_g1	0.000	0.000	0.848	0.000	0.000	0.000	0.000	0.000	0.000	0.000
TRINITY_DN984166_c0_g1	0.000	0.000	0.000	0.000	0.000	0.000	0.000	0.000	0.000	0.000
TRINITY_DN984167_c0_g1	0.000	0.000	0.000	0.000	0.000	0.000	0.000	0.000	0.000	0.000
TRINITY_DN984169_c0_g1	0.000	0.000	0.000	0.000	0.000	0.000	0.000	0.000	0.000	0.000
TRINITY_DN98416_c0_g1	0.000	0.000	0.000	0.774	1.630	0.000	0.000	0.000	0.833	0.000
TRINITY_DN98416_c1_g1	0.000	0.000	0.000	0.774	0.000	0.000	0.000	0.000	0.000	0.000
TRINITY_DN98416_c2_g1	0.000	0.000	0.000	0.000	0.000	0.000	0.000	0.000	0.000	0.000
TRINITY_DN98416_c2_g2	0.000	0.000	0.000	0.171	0.000	0.480	0.000	0.000	0.000	0.000
TRINITY_DN98416_c4_g2	0.000	0.000	0.000	0.000	0.000	0.000	0.000	0.000	0.000	0.000
TRINITY_DN98416_c5_g1	0.000	0.000	0.000	0.000	0.000	0.000	0.000	0.870	0.140	0.000
TRINITY_DN98416_c7_g1	0.000	2.472	0.000	0.431	0.000	0.000	0.000	0.000	0.000	0.000
TRINITY_DN98416_c8_g1	0.000	0.000	0.000	0.000	0.572	0.000	0.000	0.000	0.000	0.000
TRINITY_DN984170_c0_g1	0.000	0.000	0.462	0.000	0.000	0.705	0.000	0.000	0.150	0.000
TRINITY_DN984171_c0_g1	0.000	0.000	0.000	0.000	0.000	0.000	0.000	0.000	0.611	0.000
TRINITY_DN984172_c0_g1	0.000	0.000	0.000	0.000	0.000	0.000	0.000	0.000	0.000	0.000
TRINITY_DN984173_c0_g1	0.000	0.000	0.000	0.000	0.000	0.000	0.000	0.000	0.508	0.000
TRINITY_DN984176_c0_g1	0.000	0.000	0.000	0.000	0.330	0.000	0.000	0.000	0.000	0.000
TRINITY_DN984177_c0_g1	0.000	0.000	0.000	0.000	0.000	0.000	0.000	0.000	0.108	0.000
TRINITY_DN984178_c0_g1	0.000	0.000	0.000	0.000	0.000	0.000	0.000	0.000	0.000	0.000
TRINITY_DN984179_c0_g1	0.000	0.000	0.000	0.000	0.000	0.000	0.000	0.000	0.000	0.000
TRINITY_DN98417_c0_g1	9.755	0.000	0.000	0.000	0.000	0.000	0.000	0.000	0.266	0.000
TRINITY_DN98417_c1_g1	0.000	0.000	0.000	0.000	0.000	0.000	0.000	0.000	0.000	0.000
TRINITY_DN984180_c0_g1	0.000	0.000	0.000	0.000	0.000	0.000	0.000	0.000	0.000	0.000
TRINITY_DN984181_c0_g1	0.000	0.000	0.000	0.000	0.919	0.000	0.000	0.000	0.000	0.000
TRINITY_DN984183_c0_g1	0.000	0.000	0.000	1.249	0.000	0.000	0.000	0.000	0.000	0.000
TRINITY_DN984184_c0_g1	0.000	0.000	0.000	0.788	0.000	0.000	0.000	3.041	0.481	0.000
TRINITY_DN984185_c0_g1	0.000	0.000	0.000	0.000	0.701	1.926	0.000	0.000	0.000	0.000
TRINITY_DN984187_c0_g1	0.000	0.000	0.000	0.000	0.662	0.000	0.000	0.000	0.000	0.000
TRINITY_DN984188_c0_g1	0.000	0.000	0.000	0.000	0.000	0.000	0.000	0.000	0.462	0.000
TRINITY_DN984190_c0_g1	0.000	0.000	0.145	0.000	0.000	0.000	0.000	0.000	0.000	0.000
TRINITY_DN984195_c0_g1	0.000	0.000	0.000	0.000	0.000	0.000	0.000	0.000	0.000	0.000
TRINITY_DN984197_c0_g1	0.000	0.000	0.000	0.000	0.302	0.000	0.000	0.000	0.229	0.000
TRINITY_DN98419_c1_g1	0.000	0.000	5.048	0.000	0.955	6.118	0.000	0.000	0.000	0.000
TRINITY_DN9841_c0_g1	16.473	9.445	32.597	16.999	17.296	12.766	23.830	9.817	15.068	15.227
TRINITY_DN9841_c0_g2	0.000	0.000	0.000	0.000	0.000	0.000	0.000	0.000	0.000	0.000
TRINITY_DN9841_c2_g1	0.000	0.000	0.000	0.000	0.000	0.000	0.000	0.000	0.000	0.000
TRINITY_DN9841_c2_g3	0.000	0.000	0.000	1.139	0.000	0.000	0.000	0.000	0.000	0.000
TRINITY_DN9841_c3_g1	0.000	1.592	0.869	0.000	0.967	0.000	2.290	0.000	0.000	0.000
TRINITY_DN9841_c3_g2	0.000	0.000	0.000	0.000	0.514	0.000	0.000	0.000	0.444	7.406
TRINITY_DN9841_c4_g1	0.000	0.000	0.000	0.000	0.000	1.206	0.000	0.000	0.000	0.000
TRINITY_DN984200_c0_g1	0.000	0.000	0.000	0.000	0.000	0.000	0.000	0.000	0.000	0.000
TRINITY_DN984202_c0_g1	0.000	0.000	0.000	0.000	0.676	0.000	0.000	2.489	0.396	0.000
TRINITY_DN984204_c0_g1	0.000	0.000	0.000	0.000	0.000	0.000	0.000	3.016	0.000	0.000
TRINITY_DN984205_c0_g1	0.000	0.000	1.013	0.000	0.000	0.386	0.000	0.000	0.083	0.000
TRINITY_DN984208_c0_g1	0.000	0.000	0.000	0.166	0.000	0.000	0.000	0.000	0.100	0.000
TRINITY_DN984209_c0_g1	0.000	0.000	0.000	1.700	0.350	0.000	0.000	0.000	0.206	0.000
TRINITY_DN98420_c0_g1	0.000	2.494	0.000	0.000	1.839	0.000	0.000	10.827	0.567	0.000
TRINITY_DN98420_c1_g1	0.000	0.000	0.000	0.000	0.000	0.000	0.000	0.000	0.454	0.000
TRINITY_DN98420_c2_g2	0.000	0.000	0.000	0.000	0.000	0.000	0.000	0.000	0.000	0.000
TRINITY_DN984210_c0_g1	0.000	0.160	0.000	0.000	0.000	0.000	0.000	0.000	0.815	0.000
TRINITY_DN984213_c0_g1	0.000	0.000	0.000	0.000	0.000	0.000	0.000	0.000	0.000	0.000
TRINITY_DN984214_c0_g1	0.000	0.000	0.000	0.645	0.000	0.000	0.000	0.000	0.000	0.000
TRINITY_DN984216_c0_g1	0.000	0.000	0.981	0.000	0.544	0.000	0.000	0.000	0.000	0.000
TRINITY_DN984218_c0_g1	0.000	0.000	0.000	0.000	0.000	0.000	0.000	0.000	0.553	0.000
TRINITY_DN98421_c0_g1	0.000	0.000	6.338	0.000	0.000	4.889	0.000	0.000	0.000	0.000
TRINITY_DN984220_c0_g1	0.000	1.441	0.000	0.000	0.347	0.000	0.000	0.000	0.103	0.000
TRINITY_DN984222_c0_g1	0.000	0.000	0.000	0.000	0.000	0.000	0.000	0.000	0.000	0.000
TRINITY_DN984224_c0_g1	0.000	0.000	0.000	0.466	0.000	0.000	0.000	0.000	0.000	0.000
TRINITY_DN984226_c0_g1	0.000	0.000	0.000	0.000	0.000	0.000	0.000	1.859	0.000	0.000
TRINITY_DN984227_c0_g1	0.000	0.000	0.000	1.036	0.000	0.829	0.000	0.000	0.000	0.000
TRINITY_DN984228_c0_g1	0.000	0.000	0.000	0.000	0.000	0.000	0.000	0.000	1.033	0.000
TRINITY_DN984230_c0_g1	0.000	0.000	0.000	0.000	0.000	0.000	0.000	0.000	0.000	0.000
TRINITY_DN984232_c0_g1	0.000	0.000	0.000	0.000	0.000	0.000	0.000	0.000	0.311	0.000
TRINITY_DN984233_c0_g1	0.000	0.799	0.000	0.282	0.289	2.410	0.000	0.000	0.000	0.000
TRINITY_DN984234_c0_g1	0.000	0.000	0.000	0.000	0.371	0.000	0.000	0.000	0.000	0.000
TRINITY_DN984236_c0_g1	0.000	0.000	0.000	0.000	0.000	0.000	0.000	0.000	0.000	0.000
TRINITY_DN984237_c0_g1	5.838	0.000	0.000	0.000	0.000	0.000	0.000	0.000	0.000	0.000
TRINITY_DN98423_c0_g1	0.000	1.763	0.000	0.000	0.000	0.000	0.000	0.000	0.000	0.000
TRINITY_DN984241_c0_g1	6.472	0.840	1.102	0.000	0.909	0.000	0.000	0.000	0.357	0.000
TRINITY_DN984242_c0_g1	0.000	0.000	3.855	0.000	0.000	0.000	0.000	0.000	0.000	0.000
TRINITY_DN984243_c0_g1	0.000	0.000	0.000	0.000	0.202	0.000	0.000	0.000	0.000	0.000
TRINITY_DN984245_c0_g1	0.000	0.000	0.589	0.000	0.647	0.000	0.000	0.000	0.000	0.000
TRINITY_DN984246_c0_g1	0.000	0.000	0.000	0.000	0.000	0.722	0.000	0.000	0.000	0.000
TRINITY_DN984247_c0_g1	0.000	0.000	0.000	0.000	0.000	0.000	0.000	0.000	0.000	0.000
TRINITY_DN984248_c0_g1	0.000	0.000	0.000	0.000	0.000	0.000	0.000	0.000	0.000	0.000
TRINITY_DN984249_c0_g1	0.000	0.000	0.000	0.000	0.000	0.000	0.000	0.000	0.000	0.000
TRINITY_DN98424_c1_g1	0.000	0.000	0.000	0.000	0.000	0.000	0.000	0.000	0.000	0.000
TRINITY_DN984250_c0_g1	0.000	0.000	0.000	0.730	0.000	0.000	0.000	0.000	0.000	0.000
TRINITY_DN984252_c0_g1	2.507	0.000	0.000	0.078	0.290	0.156	0.386	0.308	0.078	0.000
TRINITY_DN984254_c0_g1	0.000	0.000	0.000	0.000	0.000	0.000	0.000	0.000	0.084	0.000
TRINITY_DN984255_c0_g1	0.000	0.478	1.560	0.848	0.173	0.000	0.000	0.000	0.409	0.000
TRINITY_DN984256_c0_g1	0.000	0.000	0.000	0.000	0.000	0.000	1.871	0.000	0.000	0.000
TRINITY_DN984257_c0_g1	0.000	0.000	0.000	0.000	0.000	0.000	0.000	0.000	0.259	0.000
TRINITY_DN98425_c0_g1	0.000	1.768	6.925	1.555	1.281	1.841	4.606	4.165	2.634	3.182
TRINITY_DN984260_c0_g1	0.000	0.000	2.399	0.000	0.000	0.000	0.000	0.000	0.000	0.000
TRINITY_DN984263_c0_g1	0.000	0.000	0.000	0.000	0.000	0.000	0.000	0.000	0.000	0.000
TRINITY_DN984265_c0_g1	0.000	0.000	0.366	0.198	0.202	0.000	0.976	0.000	0.000	0.000
TRINITY_DN984266_c0_g1	0.000	1.099	4.062	1.173	2.263	1.091	0.000	2.477	1.971	2.654
TRINITY_DN984267_c0_g1	0.000	0.000	0.000	0.000	0.000	0.000	0.000	0.000	0.000	0.000
TRINITY_DN984269_c0_g1	0.000	0.000	0.000	0.000	0.000	0.000	0.000	0.000	0.542	0.000
TRINITY_DN98426_c0_g1	0.000	0.000	0.000	0.000	0.000	0.000	0.000	0.000	0.000	0.000
TRINITY_DN98426_c0_g2	0.000	0.000	0.000	0.000	0.000	0.000	0.000	0.000	0.000	0.000
TRINITY_DN98426_c1_g1	0.000	0.000	0.000	0.000	0.000	0.000	2.290	0.000	0.000	0.000
TRINITY_DN98426_c2_g1	0.000	0.000	0.000	0.000	0.000	0.000	0.000	1.601	0.000	0.000
TRINITY_DN98426_c4_g1	0.000	0.000	0.000	0.000	0.000	0.000	0.000	0.000	0.000	0.000
TRINITY_DN984270_c0_g1	0.000	0.000	1.389	0.605	1.853	0.000	0.000	0.572	0.812	0.000
TRINITY_DN984271_c0_g1	0.000	0.784	0.000	0.480	0.000	0.000	0.000	0.000	0.158	0.000
TRINITY_DN984273_c0_g1	0.000	0.000	0.000	0.000	0.000	0.000	0.000	0.000	0.000	0.000
TRINITY_DN984274_c0_g1	0.000	0.332	0.000	0.000	0.304	0.000	0.583	0.000	0.060	0.000
TRINITY_DN984275_c0_g1	0.000	0.000	0.000	0.000	0.000	0.000	0.000	0.000	0.000	0.000
TRINITY_DN984276_c0_g1	0.000	0.000	0.000	0.000	0.000	0.000	0.000	0.000	0.000	0.000
TRINITY_DN984278_c0_g1	0.000	0.000	0.000	0.293	0.000	0.000	0.000	0.000	0.000	0.000
TRINITY_DN98427_c0_g1	0.000	0.000	0.000	0.000	0.000	0.000	0.000	0.000	0.000	0.000
TRINITY_DN98427_c0_g5	1.067	0.942	0.087	0.048	0.000	0.000	0.000	0.000	0.038	0.000
TRINITY_DN98427_c1_g1	0.000	0.000	0.000	0.000	0.741	0.000	0.000	0.000	0.000	0.000
TRINITY_DN984280_c0_g1	0.000	0.000	0.000	0.000	0.000	0.000	0.000	0.000	0.000	0.000
TRINITY_DN984282_c0_g1	0.000	0.000	0.000	0.000	0.000	0.000	0.000	0.000	0.000	0.000
TRINITY_DN984284_c0_g1	0.000	0.000	0.000	0.000	0.000	0.000	0.000	0.000	0.000	0.000
TRINITY_DN984285_c0_g1	0.000	0.000	0.000	0.000	0.000	0.000	0.000	0.000	0.209	0.000
TRINITY_DN984286_c0_g1	0.000	6.721	0.000	0.000	0.000	0.000	3.812	0.000	0.476	0.000
TRINITY_DN984290_c0_g1	0.000	0.523	2.392	0.000	0.000	0.000	0.914	0.000	0.000	0.000
TRINITY_DN984291_c0_g1	0.000	0.000	0.000	0.000	0.000	0.000	0.000	0.000	0.000	0.000
TRINITY_DN984293_c0_g1	0.000	1.915	2.248	0.817	1.946	0.761	2.018	0.517	1.054	4.156
TRINITY_DN984294_c0_g1	0.000	0.000	0.000	0.000	0.430	0.000	0.000	0.000	0.254	0.000
TRINITY_DN984295_c0_g1	0.000	0.000	0.000	0.000	0.298	0.000	0.000	0.000	0.000	0.000
TRINITY_DN984296_c0_g1	0.000	0.031	0.000	0.158	0.780	0.000	0.000	0.000	0.000	0.680
TRINITY_DN984297_c0_g1	0.000	0.000	0.000	0.000	0.000	0.915	0.000	0.000	0.193	0.000
TRINITY_DN984298_c0_g1	0.000	0.000	0.000	0.360	0.801	0.741	0.000	0.000	0.000	0.000
TRINITY_DN984299_c0_g1	5.693	5.079	3.616	2.844	5.738	3.823	5.955	5.311	6.185	5.310
TRINITY_DN98429_c1_g1	0.000	0.000	0.000	0.000	0.000	0.000	0.000	2.756	0.000	0.000
TRINITY_DN98429_c1_g2	0.000	0.000	0.000	0.000	1.688	0.000	0.000	0.000	0.000	0.000
TRINITY_DN98429_c1_g3	0.000	0.000	0.644	0.000	0.710	0.000	0.000	0.000	0.209	0.000
TRINITY_DN98429_c1_g4	0.000	0.000	0.000	0.371	0.000	0.000	0.000	0.000	0.000	0.000
TRINITY_DN98429_c1_g5	0.000	0.000	0.000	0.000	0.000	0.000	0.000	0.000	0.000	0.000
TRINITY_DN98429_c2_g1	0.000	0.000	0.000	0.000	0.000	0.000	0.000	0.000	0.000	0.000
TRINITY_DN9842_c0_g3	0.000	13.143	12.020	10.133	10.698	5.523	9.049	3.609	12.483	18.844
TRINITY_DN984302_c0_g1	0.000	0.000	0.000	0.000	0.000	0.000	0.000	0.000	0.763	0.000
TRINITY_DN984304_c0_g1	0.000	0.000	0.000	0.985	0.202	0.821	0.000	0.000	0.539	1.009
TRINITY_DN984306_c0_g1	0.000	0.000	0.000	0.000	0.000	0.000	0.000	0.000	0.000	0.000
TRINITY_DN98430_c0_g1	0.000	0.000	0.000	1.450	0.000	0.000	0.000	0.000	0.000	0.000
TRINITY_DN98430_c1_g1	0.000	0.000	0.000	0.000	0.000	0.000	0.000	0.000	0.000	0.000
TRINITY_DN984310_c0_g1	0.000	0.000	0.816	0.000	0.000	0.000	0.000	0.000	0.266	0.000
TRINITY_DN984311_c0_g1	0.000	0.000	0.000	0.000	0.000	0.000	0.000	0.000	0.000	0.000
TRINITY_DN984313_c0_g1	0.000	0.000	1.879	0.000	0.000	0.000	0.000	0.000	0.000	0.000
TRINITY_DN984314_c0_g1	0.000	0.000	0.000	0.000	0.000	0.000	0.000	0.000	0.000	0.000
TRINITY_DN984315_c0_g1	0.000	0.000	0.000	0.000	0.000	0.000	0.000	0.488	0.078	0.000
TRINITY_DN984316_c0_g1	0.000	0.000	0.000	0.000	0.342	0.000	0.000	0.000	0.000	0.000
TRINITY_DN98431_c0_g1	0.000	0.000	1.319	0.000	0.000	0.000	0.000	0.000	0.000	0.000
TRINITY_DN98431_c1_g1	0.000	0.000	0.000	0.000	0.000	0.000	0.000	0.000	0.000	0.000
TRINITY_DN984320_c0_g1	0.000	0.000	0.000	0.000	0.000	0.000	0.000	0.000	0.000	0.000
TRINITY_DN984321_c0_g1	0.000	0.000	0.884	0.187	0.000	0.000	0.000	0.000	0.165	0.000
TRINITY_DN984323_c0_g1	0.000	0.000	3.551	0.000	0.000	0.000	0.000	0.000	0.230	0.000
TRINITY_DN984324_c0_g1	0.000	0.000	0.000	0.000	0.000	0.000	0.000	0.000	0.000	0.000
TRINITY_DN984326_c0_g1	0.000	0.000	0.324	0.178	0.000	0.000	0.000	0.000	0.000	0.000
TRINITY_DN984327_c0_g1	0.000	0.000	0.000	0.000	0.000	0.000	0.000	0.000	0.481	0.000
TRINITY_DN984328_c0_g1	0.000	0.000	0.000	2.244	0.000	0.000	3.672	0.000	0.000	0.000
TRINITY_DN984329_c0_g1	0.000	0.000	0.000	0.000	0.000	1.384	0.000	0.000	0.000	0.000
TRINITY_DN98432_c0_g1	0.000	0.000	0.000	0.000	2.036	2.641	0.000	0.000	0.000	9.416
TRINITY_DN984330_c0_g1	0.000	0.000	0.000	0.000	0.000	0.000	1.331	0.000	0.000	0.000
TRINITY_DN984331_c0_g1	0.000	0.000	0.000	0.000	0.000	1.347	0.000	0.000	0.000	0.000
TRINITY_DN984332_c0_g1	0.000	0.000	0.000	0.000	0.000	0.000	0.000	0.000	0.303	0.000
TRINITY_DN984334_c0_g1	0.000	0.000	0.000	0.000	0.000	0.000	0.000	0.000	0.000	0.000
TRINITY_DN984337_c0_g1	0.000	0.000	0.000	0.000	0.000	0.000	0.000	0.000	0.000	0.000
TRINITY_DN984338_c0_g1	0.000	0.000	0.000	0.000	0.000	0.000	0.000	0.000	0.000	0.000
TRINITY_DN98433_c0_g1	0.000	0.000	0.000	0.000	0.000	0.000	0.000	0.000	0.000	0.000
TRINITY_DN984340_c0_g1	0.000	0.000	0.000	0.000	0.765	0.000	0.000	0.000	0.448	0.000
TRINITY_DN984341_c0_g1	0.000	0.000	0.000	0.000	0.000	0.000	0.000	0.000	0.000	0.000
TRINITY_DN984342_c0_g1	0.000	0.000	0.000	0.396	0.411	0.000	0.000	0.000	0.241	0.000
TRINITY_DN984343_c0_g1	0.000	0.000	0.000	0.000	0.000	0.000	0.000	0.000	0.000	0.000
TRINITY_DN984344_c0_g1	0.000	0.000	0.000	0.686	0.000	1.970	3.361	0.000	0.420	0.000
TRINITY_DN984345_c0_g1	0.000	0.000	0.000	0.558	1.753	0.000	0.000	0.000	0.000	0.000
TRINITY_DN984347_c0_g1	0.000	0.000	0.000	0.000	0.000	0.000	0.000	0.000	0.000	0.000
TRINITY_DN984348_c0_g1	0.000	0.000	0.000	0.000	0.127	0.000	0.000	0.000	0.226	0.000
TRINITY_DN984352_c0_g1	0.000	0.000	0.000	0.000	0.000	0.000	0.000	0.000	0.591	0.000
TRINITY_DN984354_c0_g1	0.000	0.764	0.000	0.000	0.000	0.000	0.000	0.000	0.000	0.000
TRINITY_DN984356_c0_g1	0.000	0.000	0.194	0.000	0.000	0.000	0.473	0.889	0.009	1.302
TRINITY_DN984357_c0_g1	0.000	0.000	0.000	0.000	0.000	0.000	0.000	0.000	0.000	0.000
TRINITY_DN984359_c0_g1	0.000	0.000	0.000	0.000	0.000	0.000	0.000	0.000	0.000	0.000
TRINITY_DN98435_c0_g1	0.000	0.000	1.429	0.287	0.997	1.375	5.668	0.000	0.232	0.000
TRINITY_DN98435_c0_g3	0.000	0.000	0.000	0.477	0.584	0.000	0.000	0.000	0.000	0.000
TRINITY_DN984360_c0_g1	0.000	0.000	0.000	0.000	0.000	0.000	0.000	0.000	0.242	0.000
TRINITY_DN984361_c0_g1	0.000	0.000	0.000	0.000	0.000	0.000	0.000	0.000	0.000	0.000
TRINITY_DN984362_c0_g1	0.000	0.000	0.279	0.000	0.000	0.425	0.000	0.000	0.092	0.000
TRINITY_DN984366_c0_g1	0.000	0.000	0.000	0.000	0.000	0.000	0.000	0.000	0.000	0.000
TRINITY_DN984367_c0_g1	5.153	0.000	0.000	0.000	0.242	0.000	1.171	0.000	0.000	0.000
TRINITY_DN984368_c0_g1	0.000	1.729	0.000	0.000	0.000	1.291	0.000	0.000	0.093	0.000
TRINITY_DN984369_c0_g1	0.000	1.320	0.215	0.470	1.080	2.289	0.580	0.896	0.569	0.000
TRINITY_DN98436_c1_g1	0.000	0.000	0.000	0.000	0.000	0.000	0.000	0.000	0.000	0.000
TRINITY_DN98436_c2_g1	0.000	0.000	0.000	0.000	0.684	0.000	0.000	0.000	0.000	0.000
TRINITY_DN98436_c3_g1	13.332	10.405	5.680	5.322	10.879	13.303	6.066	6.153	6.409	6.239
TRINITY_DN98436_c4_g1	0.000	0.000	0.000	3.903	0.681	0.000	0.000	0.000	0.000	0.000
TRINITY_DN984371_c0_g1	0.000	1.398	0.000	0.000	0.000	0.000	0.000	0.000	0.000	0.000
TRINITY_DN984373_c0_g1	0.000	2.103	0.158	0.000	0.028	0.000	0.000	0.000	0.243	0.000
TRINITY_DN984374_c0_g1	0.000	0.000	0.000	0.670	0.000	0.000	0.000	2.582	0.000	0.000
TRINITY_DN984375_c0_g1	0.000	0.000	0.000	0.000	0.000	0.000	0.000	0.000	0.000	0.000
TRINITY_DN984376_c0_g1	0.000	0.000	0.000	0.000	0.000	0.000	0.000	0.000	0.000	0.000
TRINITY_DN984377_c0_g1	0.000	0.000	0.000	0.000	0.000	0.000	0.000	0.000	0.000	0.000
TRINITY_DN984378_c0_g1	0.000	0.000	0.000	0.000	0.000	0.000	0.000	0.000	0.000	0.000
TRINITY_DN984379_c0_g1	0.000	0.000	0.000	0.000	0.000	0.000	0.000	0.000	0.000	0.000
TRINITY_DN98437_c0_g1	0.000	0.000	0.000	0.000	0.000	0.000	0.000	0.000	0.000	0.000
TRINITY_DN98437_c1_g1	0.000	0.000	0.000	0.000	0.000	0.000	0.000	0.000	0.000	0.000
TRINITY_DN984381_c0_g1	0.000	0.000	0.000	0.223	0.000	0.000	0.000	0.000	0.000	0.000
TRINITY_DN984382_c0_g1	0.000	0.000	0.000	0.000	0.000	1.998	0.000	0.000	0.000	0.000
TRINITY_DN984383_c0_g1	0.000	0.000	0.000	0.000	0.000	0.000	0.000	0.000	0.000	0.000
TRINITY_DN984385_c0_g1	0.000	0.000	0.000	0.000	0.000	0.000	0.000	0.000	0.000	0.000
TRINITY_DN984387_c0_g1	0.000	0.000	0.000	0.000	0.000	0.000	0.000	0.000	0.000	0.000
TRINITY_DN984388_c0_g1	0.000	0.000	0.000	0.000	1.616	0.000	0.000	0.000	0.000	0.000
TRINITY_DN984389_c0_g1	0.000	0.000	1.089	0.586	0.000	1.685	0.000	0.000	0.358	0.000
TRINITY_DN98438_c0_g1	0.000	0.000	0.000	0.000	0.000	0.000	0.000	0.000	0.000	0.000
TRINITY_DN98438_c1_g1	0.000	0.000	0.000	0.000	0.000	0.000	0.000	0.000	0.562	0.000
TRINITY_DN984391_c0_g1	0.000	0.000	0.000	0.000	0.000	0.000	1.024	0.000	0.250	0.000
TRINITY_DN984392_c0_g1	0.000	0.000	0.078	0.000	0.257	0.000	0.000	0.000	0.209	0.000
TRINITY_DN984393_c0_g1	0.000	0.000	0.155	0.000	0.000	0.000	0.000	0.000	0.071	0.000
TRINITY_DN984397_c0_g1	0.000	0.514	0.502	0.092	0.188	0.000	0.000	0.000	0.111	0.000
TRINITY_DN984398_c0_g1	0.000	0.000	4.183	0.000	0.000	0.000	0.000	0.000	0.000	0.000
TRINITY_DN984399_c0_g1	0.000	0.000	0.000	0.227	0.000	0.000	0.000	0.000	0.000	0.000
TRINITY_DN984401_c0_g1	0.000	0.000	0.000	0.000	0.000	0.000	0.000	0.000	0.000	0.000
TRINITY_DN984402_c0_g1	0.000	0.000	0.000	0.000	0.650	0.000	1.563	0.000	0.574	0.000
TRINITY_DN984406_c0_g1	0.000	0.000	0.000	0.000	0.000	0.000	0.000	0.000	0.000	0.000
TRINITY_DN984407_c0_g1	0.000	0.000	0.000	0.000	0.411	0.000	0.000	0.000	0.241	0.000
TRINITY_DN984409_c0_g1	0.000	0.000	0.000	0.000	0.000	0.000	0.000	0.000	0.000	0.000
TRINITY_DN98440_c0_g1	0.000	0.000	0.000	0.000	0.000	0.000	0.000	0.000	0.000	0.000
TRINITY_DN98440_c1_g1	0.000	1.592	2.092	0.281	0.000	0.000	0.000	0.000	0.000	0.000
TRINITY_DN98440_c3_g1	0.000	0.000	0.481	0.000	0.265	0.000	0.000	0.000	0.468	0.000
TRINITY_DN98440_c4_g1	6.773	0.000	1.432	0.312	0.000	0.000	0.000	0.000	0.376	0.000
TRINITY_DN98440_c5_g1	0.000	1.649	0.000	0.000	0.000	0.000	0.000	0.000	0.000	0.000
TRINITY_DN984410_c0_g1	0.000	0.000	0.000	0.000	0.000	0.000	0.000	0.000	0.000	0.000
TRINITY_DN984411_c0_g1	0.000	0.000	0.000	0.000	0.000	1.032	0.000	2.709	0.000	0.000
TRINITY_DN984412_c0_g1	0.000	0.000	0.000	0.000	0.427	0.000	0.000	0.000	0.000	0.000
TRINITY_DN984413_c0_g1	0.000	0.000	0.000	0.000	0.000	0.000	0.000	0.000	0.437	0.000
TRINITY_DN984414_c0_g1	0.000	0.000	0.000	0.000	0.000	0.000	0.000	0.000	0.000	0.000
TRINITY_DN984415_c0_g1	0.000	0.000	0.000	0.000	0.237	0.000	0.000	0.000	0.616	0.000
TRINITY_DN984416_c0_g1	0.000	0.000	0.000	0.000	0.000	0.000	0.000	0.000	0.000	0.000
TRINITY_DN984418_c0_g1	0.000	0.000	0.000	0.000	0.000	0.000	0.000	0.000	0.000	0.000
TRINITY_DN984419_c0_g1	0.000	0.000	0.000	0.000	0.000	0.000	0.000	0.000	0.000	0.000
TRINITY_DN98441_c0_g1	0.000	0.000	0.000	0.000	0.307	0.000	0.742	0.000	0.122	1.526
TRINITY_DN98441_c0_g2	0.000	0.000	0.000	0.000	0.000	0.000	0.000	0.000	0.231	0.000
TRINITY_DN98441_c1_g2	0.000	0.000	0.000	0.000	0.000	0.000	0.000	0.000	0.000	0.000
TRINITY_DN98441_c2_g1	0.000	2.224	0.000	1.548	2.446	0.000	3.782	0.000	0.000	0.000
TRINITY_DN98441_c5_g1	0.000	0.000	0.000	0.000	0.000	2.287	0.000	0.000	0.000	0.000
TRINITY_DN98441_c6_g1	0.000	0.000	0.000	0.000	0.971	0.000	0.000	0.000	0.000	0.000
TRINITY_DN98441_c8_g1	0.000	0.000	0.000	0.000	0.000	0.000	0.000	0.000	0.531	0.000
TRINITY_DN984420_c0_g1	0.000	0.000	0.554	0.000	0.308	0.846	0.000	0.000	0.182	0.000
TRINITY_DN984422_c0_g1	0.000	0.640	1.876	0.797	0.349	0.951	0.000	0.000	0.069	0.000
TRINITY_DN984423_c0_g1	0.000	0.000	0.000	0.000	0.000	0.710	0.000	0.484	0.077	0.000
TRINITY_DN984424_c0_g1	0.000	0.000	0.000	0.000	0.000	0.000	0.000	0.000	0.220	0.000
TRINITY_DN984425_c0_g1	0.000	0.000	0.000	0.105	0.108	0.000	0.259	0.000	0.064	0.000
TRINITY_DN984426_c0_g1	0.000	0.000	0.000	0.000	0.000	0.000	0.000	1.391	0.000	0.000
TRINITY_DN984428_c0_g1	0.000	0.000	0.000	0.450	0.000	0.000	2.228	0.000	0.275	0.000
TRINITY_DN984429_c0_g1	0.000	0.000	0.000	0.000	0.000	0.000	0.000	0.000	0.000	0.000
TRINITY_DN98442_c0_g1	0.000	0.000	0.000	0.000	0.000	0.000	0.000	0.000	0.000	0.000
TRINITY_DN98442_c0_g3	0.000	0.000	0.000	0.000	0.325	0.000	0.000	0.000	0.191	0.000
TRINITY_DN98442_c1_g1	0.000	0.000	0.000	0.000	0.000	0.000	0.000	0.000	0.000	0.000
TRINITY_DN98442_c2_g1	0.000	0.000	0.000	0.000	0.000	0.000	0.000	0.000	0.000	0.000
TRINITY_DN98442_c5_g1	0.000	0.000	1.253	0.000	0.345	2.891	0.000	0.000	0.000	0.000
TRINITY_DN984430_c0_g1	0.000	0.000	0.000	0.000	1.229	0.000	0.000	0.000	0.000	6.131
TRINITY_DN984431_c0_g1	0.000	0.000	0.000	0.000	0.000	0.000	0.000	0.000	0.000	0.000
TRINITY_DN984432_c0_g1	0.000	0.000	0.864	0.000	0.961	0.000	0.000	0.000	0.282	0.000
TRINITY_DN984435_c0_g1	0.000	0.000	0.000	0.000	0.000	0.000	0.000	0.000	0.000	0.000
TRINITY_DN98443_c0_g1	0.000	0.000	0.000	0.000	0.000	0.000	0.000	0.000	0.000	0.000
TRINITY_DN98443_c0_g2	0.000	0.000	0.000	0.000	0.815	0.000	0.000	0.000	0.000	0.000
TRINITY_DN98443_c4_g1	0.000	0.000	0.000	0.000	0.000	0.000	0.000	0.000	0.675	0.000
TRINITY_DN98443_c5_g1	0.000	0.000	0.000	0.000	0.000	0.000	0.000	0.000	0.000	0.000
TRINITY_DN984443_c0_g1	0.000	0.000	0.000	0.000	0.000	0.000	0.000	0.000	0.000	0.000
TRINITY_DN984444_c0_g1	0.000	0.000	0.000	0.000	0.000	0.000	0.000	0.000	0.000	0.000
TRINITY_DN984445_c0_g1	0.000	0.000	0.000	0.000	0.000	0.000	0.000	0.000	0.000	0.000
TRINITY_DN984446_c0_g1	0.000	0.000	0.531	0.000	0.000	0.000	0.000	0.000	0.000	0.000
TRINITY_DN984447_c0_g1	0.000	0.000	0.000	0.000	0.325	0.000	0.000	0.000	0.000	0.000
TRINITY_DN984449_c0_g1	0.000	0.000	0.000	0.000	0.887	0.000	0.000	0.000	0.000	0.000
TRINITY_DN984450_c0_g1	0.000	0.000	0.000	0.000	0.000	0.000	0.000	0.000	0.000	0.000
TRINITY_DN984452_c0_g1	0.000	0.000	0.000	0.000	0.000	0.000	0.000	0.000	0.000	0.000
TRINITY_DN984455_c0_g1	0.000	0.000	0.000	1.759	0.000	0.000	0.000	0.000	0.000	0.000
TRINITY_DN984457_c0_g1	0.000	0.000	0.000	0.000	0.307	0.855	0.000	0.000	0.000	0.000
TRINITY_DN984459_c0_g1	0.000	0.000	0.000	0.288	0.000	0.000	0.000	0.000	0.000	0.000
TRINITY_DN98445_c0_g1	0.000	5.039	0.000	1.386	2.606	2.809	2.197	7.748	3.616	4.196
TRINITY_DN98445_c0_g2	22.737	21.232	14.125	9.384	5.079	10.870	9.988	7.708	16.021	0.000
TRINITY_DN984461_c0_g1	0.000	0.000	0.000	0.000	0.000	0.000	0.000	0.000	0.000	0.000
TRINITY_DN984462_c0_g1	0.000	0.000	1.106	0.000	0.000	0.000	0.000	0.000	0.000	0.000
TRINITY_DN984464_c0_g1	0.000	0.000	0.000	0.000	0.786	0.000	0.000	0.000	0.410	0.000
TRINITY_DN984465_c0_g1	0.000	0.461	0.418	0.197	0.237	0.634	0.650	0.000	0.444	0.343
TRINITY_DN984466_c0_g1	0.000	0.000	0.000	0.441	0.000	0.624	0.000	0.000	0.000	0.000
TRINITY_DN984467_c0_g1	0.000	2.026	0.000	0.360	0.000	0.000	0.000	0.000	0.108	0.000
TRINITY_DN984468_c0_g1	0.000	0.000	0.000	0.000	0.446	0.000	0.000	0.000	0.261	0.000
TRINITY_DN984473_c0_g1	0.000	0.000	0.000	0.000	0.000	0.000	0.000	0.000	0.000	0.000
TRINITY_DN984475_c0_g1	0.000	0.000	0.000	0.719	0.000	0.000	0.000	0.000	1.322	0.000
TRINITY_DN984476_c0_g1	0.000	0.000	0.000	0.000	0.000	0.000	0.000	0.000	0.000	0.000
TRINITY_DN984477_c0_g1	0.000	0.000	0.000	0.000	0.000	0.000	0.000	0.000	1.733	0.000
TRINITY_DN984478_c0_g1	0.000	0.000	0.907	0.000	0.000	0.000	0.000	0.000	0.315	0.000
TRINITY_DN984479_c0_g1	0.000	0.654	0.429	0.000	0.000	0.000	0.000	0.000	0.000	0.000
TRINITY_DN98447_c0_g1	0.000	0.000	0.000	0.000	0.187	1.031	0.000	0.000	0.221	0.000
TRINITY_DN984483_c0_g1	0.000	0.000	0.000	0.000	0.000	0.000	0.000	0.000	0.462	0.000
TRINITY_DN984486_c0_g1	0.000	0.000	0.000	0.000	0.000	0.000	0.000	0.000	0.000	0.000
TRINITY_DN984488_c0_g1	0.000	0.000	0.000	0.000	0.000	0.000	0.000	0.000	0.163	0.000
TRINITY_DN984489_c0_g1	0.000	0.000	0.587	0.000	0.000	0.415	0.000	0.561	0.269	0.000
TRINITY_DN98448_c0_g1	0.000	0.000	0.724	0.000	1.202	0.000	0.000	0.000	0.000	0.000
TRINITY_DN98448_c1_g1	0.000	0.000	1.465	0.000	0.000	0.000	0.000	0.000	0.000	0.000
TRINITY_DN984490_c0_g1	0.000	0.000	0.000	0.136	0.692	0.000	0.000	0.515	0.000	0.000
TRINITY_DN984491_c0_g1	0.000	0.000	0.000	0.000	0.000	3.276	0.000	0.000	0.000	0.000
TRINITY_DN984492_c0_g1	0.000	0.000	0.545	0.000	0.000	0.000	0.000	0.578	0.046	0.000
TRINITY_DN984493_c0_g1	0.000	0.000	0.000	0.000	0.000	0.000	0.000	0.000	0.000	0.000
TRINITY_DN984495_c0_g1	0.000	0.000	0.000	0.000	0.000	0.000	0.000	0.000	0.000	0.000
TRINITY_DN984496_c0_g1	0.000	0.000	0.000	0.000	0.000	0.000	0.000	0.000	0.092	0.000
TRINITY_DN984497_c0_g1	0.000	0.000	0.000	0.000	0.000	0.000	0.000	0.000	0.000	0.000
TRINITY_DN984498_c0_g1	0.000	0.000	0.518	0.142	0.000	0.000	0.000	0.000	1.364	0.000
TRINITY_DN984499_c0_g1	0.000	0.000	0.000	0.000	0.000	0.000	0.000	0.000	0.000	0.000
TRINITY_DN98449_c0_g1	0.000	0.000	1.525	1.221	0.422	0.000	4.020	0.000	1.272	0.000
TRINITY_DN98449_c0_g2	0.000	0.000	0.000	0.000	0.000	0.000	0.000	0.000	0.961	0.000
TRINITY_DN9844_c0_g1	0.000	0.000	0.000	0.000	0.091	0.000	0.000	0.000	0.000	0.000
TRINITY_DN9844_c13_g1	0.000	0.000	0.000	0.000	0.000	0.000	0.000	0.000	0.250	0.000
TRINITY_DN9844_c15_g1	0.000	0.000	0.000	0.000	0.000	0.000	0.000	0.000	0.000	0.000
TRINITY_DN9844_c16_g1	0.000	0.000	0.000	0.000	0.480	0.000	0.000	0.000	0.000	0.000
TRINITY_DN9844_c17_g1	0.000	0.000	0.000	0.000	0.000	0.000	0.000	2.844	0.451	0.000
TRINITY_DN9844_c1_g1	0.000	0.000	0.000	0.000	0.113	0.000	0.000	0.000	0.000	0.000
TRINITY_DN9844_c6_g1	0.000	0.000	0.000	0.650	0.000	0.000	0.000	0.000	0.000	0.000
TRINITY_DN9844_c8_g1	0.000	0.000	0.000	0.000	0.000	0.000	0.000	0.000	0.000	0.000
TRINITY_DN984501_c0_g1	0.000	0.000	0.000	0.000	0.000	0.000	0.000	0.000	0.000	0.000
TRINITY_DN984502_c0_g1	0.000	2.088	0.000	0.926	0.000	0.000	0.492	0.000	0.910	0.000
TRINITY_DN984503_c0_g1	0.000	0.000	0.000	0.000	0.000	0.000	0.000	0.000	0.000	0.000
TRINITY_DN984504_c0_g1	0.000	0.000	0.000	0.000	0.000	0.000	0.000	0.000	0.000	0.000
TRINITY_DN984505_c0_g1	0.000	0.000	0.000	0.714	0.000	0.000	0.000	0.000	0.000	0.000
TRINITY_DN984506_c0_g1	0.000	0.000	0.000	0.000	0.000	0.000	0.000	0.000	0.000	0.000
TRINITY_DN98450_c0_g1	0.000	0.000	0.000	0.973	0.568	1.571	0.000	0.000	0.332	0.000
TRINITY_DN984510_c0_g1	0.000	0.000	1.353	0.000	0.746	0.000	0.000	0.000	0.438	0.000
TRINITY_DN984511_c0_g1	0.000	0.000	0.000	0.000	0.000	0.000	0.000	0.000	0.000	0.000
TRINITY_DN984512_c0_g1	0.000	0.000	0.000	0.000	0.000	0.000	0.000	0.000	0.000	0.000
TRINITY_DN984514_c0_g1	0.000	0.000	1.168	0.000	0.000	0.000	0.000	0.000	1.922	0.000
TRINITY_DN984516_c0_g1	0.000	0.000	0.000	0.000	0.215	0.000	0.000	0.000	0.000	0.000
TRINITY_DN984517_c0_g1	0.000	0.000	0.000	0.000	0.000	0.000	0.000	0.000	0.000	0.000
TRINITY_DN984518_c0_g1	0.000	1.981	0.000	0.000	0.000	0.000	0.000	0.000	0.423	0.000
TRINITY_DN984519_c0_g1	0.000	0.000	0.000	0.000	0.000	0.000	0.000	3.080	0.000	0.000
TRINITY_DN984520_c0_g1	0.000	0.000	0.000	0.000	0.000	0.000	0.000	0.000	0.148	0.000
TRINITY_DN984521_c0_g1	0.000	0.000	1.847	0.000	0.339	0.000	0.000	0.000	0.340	3.372
TRINITY_DN984525_c0_g1	0.000	0.000	1.358	0.000	0.000	2.100	0.000	0.000	0.000	0.000
TRINITY_DN984526_c0_g1	6.005	0.000	0.000	0.000	0.282	0.000	0.000	0.000	0.000	0.000
TRINITY_DN984527_c0_g1	0.000	0.000	0.000	0.660	1.382	0.000	3.243	0.000	0.000	0.000
TRINITY_DN98452_c0_g1	0.000	0.000	1.752	0.472	0.483	2.010	2.334	0.000	2.200	0.000
TRINITY_DN984530_c0_g1	0.000	0.198	0.000	0.000	0.000	0.585	0.000	0.273	0.086	0.000
TRINITY_DN984533_c0_g1	0.000	0.000	0.000	0.000	0.000	0.000	0.000	0.000	0.000	0.000
TRINITY_DN984537_c0_g1	0.000	0.000	1.549	0.000	0.000	0.000	0.000	0.000	0.167	0.000
TRINITY_DN984538_c0_g1	0.000	0.000	0.251	0.069	0.000	0.000	0.340	0.000	0.168	0.000
TRINITY_DN98453_c0_g1	0.000	0.000	0.000	0.000	0.000	0.000	2.513	0.000	0.000	0.000
TRINITY_DN98453_c0_g2	0.000	0.000	0.000	0.719	0.000	0.000	0.000	0.000	0.000	0.000
TRINITY_DN98453_c0_g3	0.000	0.000	0.000	0.000	0.000	0.000	0.000	0.000	0.541	0.000
TRINITY_DN984541_c0_g1	0.000	0.000	0.000	0.000	6.465	0.000	0.000	0.000	0.000	0.000
TRINITY_DN984542_c0_g1	0.000	0.000	0.000	0.000	0.000	0.000	0.000	0.000	0.000	0.000
TRINITY_DN984547_c0_g1	0.000	0.000	0.000	0.000	0.000	0.000	0.000	0.000	0.000	0.000
TRINITY_DN984548_c0_g1	0.000	0.000	0.596	0.486	0.826	0.909	0.000	0.612	0.684	0.000
TRINITY_DN984549_c0_g1	0.000	0.000	0.845	0.000	0.000	0.000	0.000	0.000	0.140	0.000
TRINITY_DN98454_c0_g1	0.000	0.000	0.000	0.000	0.000	0.000	0.000	0.000	0.000	0.000
TRINITY_DN984550_c0_g1	0.000	0.000	0.000	0.136	0.000	0.000	0.000	0.000	0.082	0.000
TRINITY_DN984551_c0_g1	0.000	0.000	0.000	0.000	0.000	1.270	0.000	0.000	0.808	0.000
TRINITY_DN984552_c0_g1	0.000	0.000	0.000	0.000	0.000	0.000	0.000	0.000	0.000	0.000
TRINITY_DN984553_c0_g1	0.000	0.000	0.000	0.000	0.484	0.000	0.000	0.000	0.000	0.000
TRINITY_DN984554_c0_g1	0.000	0.000	0.000	0.000	0.000	0.000	0.000	0.000	0.000	0.000
TRINITY_DN984555_c0_g1	0.000	0.000	0.000	0.000	0.000	0.000	0.000	2.015	0.000	0.000
TRINITY_DN984557_c0_g1	0.000	0.000	0.000	0.000	0.000	0.000	0.000	0.000	0.000	0.000
TRINITY_DN984558_c0_g1	0.000	0.000	0.000	0.000	0.813	0.528	0.000	0.706	0.000	0.000
TRINITY_DN98455_c0_g1	0.000	0.000	0.531	0.000	0.000	0.000	0.000	0.000	0.000	0.000
TRINITY_DN984561_c0_g1	0.000	0.000	3.366	0.000	0.000	0.000	0.000	0.000	0.000	0.000
TRINITY_DN984562_c0_g1	0.000	0.000	0.453	0.000	0.000	0.000	0.000	0.000	0.000	0.000
TRINITY_DN984563_c0_g1	0.000	0.000	0.000	0.000	0.000	0.000	0.000	0.000	1.024	0.000
TRINITY_DN984564_c0_g1	0.000	0.000	0.000	0.000	0.000	0.000	0.000	0.000	0.000	0.000
TRINITY_DN984565_c0_g1	0.000	0.000	0.000	0.000	0.000	0.000	1.027	0.000	0.000	0.000
TRINITY_DN984567_c0_g1	0.000	0.000	0.000	0.000	0.647	0.000	0.000	0.000	0.191	0.000
TRINITY_DN984568_c0_g1	0.000	0.000	0.000	0.000	0.000	0.000	0.000	0.000	0.000	0.000
TRINITY_DN984569_c0_g1	0.000	0.000	0.000	0.000	0.000	0.000	0.000	0.000	0.273	0.000
TRINITY_DN98456_c0_g1	0.000	0.000	0.000	0.000	0.000	0.000	0.000	0.000	0.000	0.000
TRINITY_DN984570_c0_g1	0.000	0.000	0.000	0.000	0.000	0.000	0.000	0.000	0.000	0.000
TRINITY_DN984572_c0_g1	0.000	0.000	0.000	0.000	0.000	0.000	0.000	0.000	0.000	0.000
TRINITY_DN984575_c0_g1	0.000	0.000	0.000	0.000	0.000	0.000	0.000	0.000	0.000	0.000
TRINITY_DN984577_c0_g1	0.000	0.000	0.000	0.000	0.000	0.000	0.000	1.654	0.000	0.000
TRINITY_DN984579_c0_g1	0.000	0.000	0.000	0.000	0.000	0.000	0.000	0.000	0.000	0.000
TRINITY_DN98457_c0_g1	0.000	0.000	0.000	0.000	0.306	0.000	0.000	0.000	0.180	0.000
TRINITY_DN98457_c1_g1	0.000	0.000	0.000	0.736	0.000	0.000	0.000	0.000	0.451	0.000
TRINITY_DN984580_c0_g1	0.000	0.000	0.660	0.000	0.000	0.000	0.000	1.328	0.000	0.000
TRINITY_DN984582_c0_g1	0.000	0.000	0.000	0.000	0.000	0.000	0.000	0.000	0.000	0.000
TRINITY_DN984585_c0_g1	0.000	0.000	0.800	0.000	0.000	1.230	0.000	0.000	0.000	0.000
TRINITY_DN984588_c0_g1	0.000	0.000	0.000	0.000	0.000	0.000	0.000	0.000	0.000	0.000
TRINITY_DN984589_c0_g1	0.000	0.000	0.000	0.000	0.000	0.000	0.000	0.000	0.000	0.000
TRINITY_DN98458_c0_g1	0.000	0.000	0.000	0.000	0.000	0.000	0.000	0.000	1.024	0.000
TRINITY_DN98458_c2_g1	0.000	0.000	0.000	0.000	0.000	0.000	0.000	0.000	0.000	0.000
TRINITY_DN98458_c3_g1	0.000	0.000	0.000	0.000	0.000	0.000	3.041	0.000	0.000	0.000
TRINITY_DN98458_c6_g1	0.000	0.000	0.000	0.000	0.000	0.000	0.000	0.000	0.546	0.000
TRINITY_DN98458_c7_g1	0.000	0.000	0.000	0.000	0.000	0.000	0.000	0.000	0.000	0.000
TRINITY_DN984591_c0_g1	0.000	0.645	0.000	0.391	0.466	0.000	0.000	0.000	0.057	0.000
TRINITY_DN984594_c0_g1	0.000	0.000	0.000	0.121	0.000	0.000	0.000	0.461	0.073	1.233
TRINITY_DN984598_c0_g1	0.000	0.000	0.000	1.395	0.000	0.000	0.000	0.000	0.427	0.000
TRINITY_DN984599_c0_g1	0.000	0.000	0.731	0.300	0.512	0.000	1.481	0.000	0.364	0.000
TRINITY_DN98459_c0_g1	0.000	0.000	2.257	0.000	0.000	0.000	2.294	0.000	0.146	0.000
TRINITY_DN9845_c0_g1	0.000	4.662	1.838	1.969	2.360	2.821	2.659	0.000	2.661	0.000
TRINITY_DN9845_c0_g4	0.000	3.006	5.662	2.603	3.711	5.279	8.439	1.933	3.562	1.734
TRINITY_DN9845_c1_g1	0.000	0.000	0.000	0.843	0.000	0.000	0.000	3.272	0.517	0.000
TRINITY_DN9845_c1_g2	0.000	0.000	6.333	3.974	2.914	4.465	3.153	1.201	0.579	0.000
TRINITY_DN9845_c4_g1	0.000	0.000	0.000	0.000	0.000	0.000	0.000	0.000	0.000	0.000
TRINITY_DN9845_c6_g1	0.000	0.000	0.000	0.000	0.000	0.000	0.000	0.000	0.000	0.000
TRINITY_DN984602_c0_g1	0.000	0.000	0.000	0.921	2.918	0.000	0.000	0.000	0.347	0.000
TRINITY_DN984603_c0_g1	0.000	0.000	0.000	0.000	0.000	0.000	0.000	0.000	0.000	0.000
TRINITY_DN984605_c0_g1	0.000	0.000	1.474	0.000	0.103	0.280	0.000	0.000	0.061	3.097
TRINITY_DN984606_c0_g1	0.000	0.000	1.727	0.233	0.339	0.000	0.000	0.874	0.000	0.000
TRINITY_DN984607_c0_g1	0.000	0.000	0.000	0.304	0.000	0.000	0.000	0.000	0.183	0.000
TRINITY_DN984609_c0_g1	0.000	0.000	0.000	0.000	0.000	0.000	0.000	0.000	0.000	0.000
TRINITY_DN984612_c0_g1	0.000	0.000	0.477	0.000	0.000	2.920	0.000	0.000	0.310	0.000
TRINITY_DN984613_c0_g1	0.000	0.000	0.714	0.000	0.000	2.189	0.000	0.000	0.462	0.000
TRINITY_DN984614_c0_g1	0.000	0.000	0.000	0.000	0.000	0.000	0.000	0.000	0.000	0.000
TRINITY_DN984616_c0_g1	0.000	0.000	0.396	0.000	0.000	0.000	0.000	0.000	0.258	0.000
TRINITY_DN98461_c0_g2	0.000	0.836	0.000	0.000	0.000	0.838	0.000	0.000	0.000	0.000
TRINITY_DN98461_c0_g4	0.000	0.000	0.000	0.000	0.000	0.000	0.000	0.000	0.000	0.000
TRINITY_DN984622_c0_g1	0.000	0.000	0.000	0.472	0.081	0.000	0.000	0.000	0.048	0.810
TRINITY_DN984623_c0_g1	0.000	0.000	0.000	0.000	0.000	0.000	0.000	0.000	0.000	0.000
TRINITY_DN984624_c0_g1	0.000	0.462	0.000	0.000	0.000	0.461	0.000	0.000	0.198	0.000
TRINITY_DN984625_c0_g1	0.000	0.000	0.000	0.730	0.000	0.000	0.000	0.000	0.000	0.000
TRINITY_DN984629_c0_g1	0.000	0.000	0.000	0.000	0.000	0.000	0.000	0.000	0.000	0.000
TRINITY_DN98462_c0_g1	0.000	0.000	0.000	0.103	0.000	0.514	7.513	0.396	0.937	0.000
TRINITY_DN984630_c0_g1	0.000	0.000	1.277	0.000	0.000	0.000	0.000	0.000	0.413	0.000
TRINITY_DN984633_c0_g1	0.000	0.000	0.000	0.000	0.000	0.000	0.000	0.000	0.000	0.000
TRINITY_DN984637_c0_g1	0.000	0.000	0.000	0.000	0.000	0.000	0.000	0.000	0.000	0.000
TRINITY_DN984639_c0_g1	0.000	0.000	0.000	0.289	0.000	0.000	0.000	2.171	0.000	0.000
TRINITY_DN98463_c0_g1	0.000	1.000	0.000	0.000	0.000	0.000	0.000	0.000	0.000	0.000
TRINITY_DN98463_c1_g1	0.000	0.000	0.000	0.000	0.000	0.000	0.000	0.000	0.000	0.000
TRINITY_DN98463_c2_g1	0.000	0.000	1.381	0.000	0.000	0.000	0.000	0.000	0.908	0.000
TRINITY_DN984642_c0_g1	0.000	0.000	3.583	0.000	0.000	0.000	0.000	0.000	0.000	0.000
TRINITY_DN984644_c0_g1	0.000	0.000	0.000	0.000	0.000	0.000	0.000	0.000	0.000	0.000
TRINITY_DN984645_c0_g1	0.000	0.000	0.000	0.424	0.000	0.000	0.000	0.000	0.000	0.000
TRINITY_DN984646_c0_g1	0.000	0.000	1.111	0.896	0.918	0.000	1.473	0.000	1.261	0.000
TRINITY_DN984649_c0_g1	0.000	0.000	1.013	1.284	0.935	0.000	0.000	0.690	0.993	0.000
TRINITY_DN98464_c2_g1	0.000	0.000	0.000	0.000	2.597	0.000	0.000	0.000	0.000	0.000
TRINITY_DN98464_c3_g1	0.000	0.000	0.000	0.000	0.965	0.000	0.000	0.000	0.000	0.000
TRINITY_DN984650_c0_g1	0.000	0.000	0.000	0.784	1.202	1.659	0.000	0.000	0.236	1.991
TRINITY_DN984651_c0_g1	0.000	1.931	0.000	0.000	0.000	0.000	0.000	0.000	0.000	0.000
TRINITY_DN984653_c0_g1	0.000	0.000	0.000	0.389	0.198	0.000	0.000	0.000	0.000	0.000
TRINITY_DN984654_c0_g1	0.000	0.000	0.000	0.000	0.442	0.611	0.000	0.000	0.000	0.000
TRINITY_DN984656_c0_g1	0.000	0.000	0.000	0.000	0.000	0.000	0.000	0.000	0.000	0.000
TRINITY_DN984657_c0_g1	0.000	0.000	0.000	0.000	0.000	0.000	0.000	0.000	0.572	0.000
TRINITY_DN984658_c0_g1	0.000	0.000	0.000	0.000	0.000	0.000	0.000	0.000	0.000	0.000
TRINITY_DN98465_c0_g1	0.000	0.000	1.085	0.583	0.000	0.000	0.000	1.130	1.230	0.000
TRINITY_DN984663_c0_g1	0.000	0.000	0.000	0.000	4.724	0.000	0.000	0.000	0.000	0.000
TRINITY_DN984665_c0_g1	0.000	0.000	0.000	0.000	0.464	0.000	0.000	0.000	0.000	0.000
TRINITY_DN984667_c0_g1	0.000	0.000	0.000	0.000	0.000	0.000	0.000	0.960	0.308	0.000
TRINITY_DN98466_c1_g1	0.000	0.000	0.000	0.000	0.000	0.000	0.000	1.649	0.000	0.000
TRINITY_DN984670_c0_g1	0.000	0.000	0.000	0.000	0.000	0.000	0.000	0.000	0.000	0.000
TRINITY_DN984673_c0_g1	0.000	0.000	0.000	0.310	0.318	0.000	0.000	0.000	0.375	0.000
TRINITY_DN984674_c0_g1	0.000	1.238	0.000	0.000	0.224	0.000	0.000	0.000	0.000	2.228
TRINITY_DN984677_c0_g1	0.000	0.000	0.000	0.000	0.000	0.000	0.000	0.000	0.000	0.000
TRINITY_DN984678_c0_g1	0.000	0.000	0.400	0.000	0.000	0.000	0.000	0.000	0.130	0.000
TRINITY_DN984679_c0_g1	0.000	0.000	0.000	0.000	0.000	0.000	0.000	0.000	0.494	0.000
TRINITY_DN984680_c0_g1	0.000	0.000	0.000	0.000	0.000	0.000	0.000	0.000	0.000	0.000
TRINITY_DN984681_c0_g1	0.000	0.000	0.000	0.000	0.000	0.000	0.000	0.000	0.275	0.000
TRINITY_DN984682_c0_g1	0.000	0.000	0.000	0.504	0.000	0.000	0.000	0.000	0.000	0.000
TRINITY_DN984683_c0_g1	0.000	0.000	0.000	0.000	0.168	0.000	0.000	0.000	0.199	0.000
TRINITY_DN984685_c0_g1	0.000	0.000	0.000	0.000	0.000	0.000	0.000	0.000	0.000	0.000
TRINITY_DN984688_c0_g1	0.000	3.426	0.000	0.000	0.000	0.000	0.000	0.000	0.731	0.000
TRINITY_DN984689_c0_g1	0.000	0.000	0.000	0.000	0.000	0.000	0.000	0.000	0.000	0.000
TRINITY_DN98468_c0_g1	0.000	0.000	0.000	0.000	0.000	0.000	0.000	2.470	0.000	0.000
TRINITY_DN984691_c0_g1	0.000	0.000	0.000	0.000	0.000	0.000	0.000	0.000	0.000	0.000
TRINITY_DN984693_c0_g1	0.000	0.000	0.291	0.000	0.484	0.888	0.783	0.598	0.382	3.215
TRINITY_DN984694_c0_g1	0.000	0.000	0.000	0.000	1.377	0.000	0.000	0.000	0.000	0.000
TRINITY_DN984697_c0_g1	0.000	0.000	0.000	0.291	0.198	0.000	0.000	0.000	0.000	0.000
TRINITY_DN984698_c0_g1	0.000	0.000	0.000	0.000	0.000	0.000	0.000	2.402	0.386	3.267
TRINITY_DN984699_c0_g1	0.000	0.000	0.000	0.826	2.575	0.000	0.000	0.000	0.000	0.000
TRINITY_DN98469_c0_g1	0.000	0.000	0.000	0.000	0.415	0.000	0.000	0.000	0.000	0.000
TRINITY_DN98469_c3_g1	0.000	0.000	0.000	0.000	0.000	0.000	0.000	0.000	0.268	0.000
TRINITY_DN98469_c4_g1	0.000	0.000	0.000	0.000	0.000	0.000	0.000	0.000	0.000	0.000
TRINITY_DN98469_c5_g1	0.000	0.000	0.000	0.000	0.000	0.000	0.000	0.000	0.000	0.000
TRINITY_DN98469_c6_g1	0.000	0.000	0.000	0.000	0.741	0.000	0.000	0.000	0.000	0.000
TRINITY_DN9846_c0_g1	0.000	1.217	0.000	0.000	0.000	1.223	0.000	0.000	0.269	0.000
TRINITY_DN9846_c1_g1	0.000	0.000	0.000	0.000	0.785	0.000	0.000	0.000	0.000	1.950
TRINITY_DN984701_c0_g1	0.000	0.000	0.000	0.000	0.000	0.000	0.000	0.000	0.000	0.000
TRINITY_DN984702_c0_g1	0.000	0.000	0.000	0.000	0.000	0.000	0.000	0.000	0.447	0.000
TRINITY_DN984708_c0_g1	0.000	0.000	0.000	0.000	0.370	0.000	0.000	0.000	0.764	0.000
TRINITY_DN98470_c0_g1	0.000	0.000	0.000	0.000	0.000	0.000	0.000	0.000	0.508	0.000
TRINITY_DN984710_c0_g1	0.000	0.000	0.333	0.000	0.000	0.000	0.000	0.000	0.000	0.000
TRINITY_DN984713_c0_g1	0.000	0.000	0.000	0.000	0.000	0.000	0.000	0.000	0.000	0.000
TRINITY_DN984715_c0_g1	0.000	0.000	0.000	0.000	0.000	0.000	0.000	0.000	0.000	0.000
TRINITY_DN984718_c0_g1	0.000	0.000	0.000	0.000	0.000	0.000	0.000	0.000	0.183	0.000
TRINITY_DN984719_c0_g1	0.000	0.000	0.000	0.000	0.000	0.000	0.000	1.146	0.000	0.000
TRINITY_DN98471_c0_g1	0.000	0.000	0.000	1.046	3.283	0.000	0.000	0.000	0.640	0.000
TRINITY_DN984720_c0_g1	0.000	0.000	0.000	0.000	0.000	0.000	0.000	0.000	0.000	0.000
TRINITY_DN984724_c0_g1	0.000	0.000	0.000	0.000	0.000	1.605	0.000	0.000	0.000	0.000
TRINITY_DN984725_c0_g1	0.000	0.972	0.638	2.049	0.704	0.982	0.000	0.000	1.033	0.000
TRINITY_DN984725_c1_g1	0.000	0.000	0.000	0.000	1.718	0.000	0.000	0.000	0.499	0.000
TRINITY_DN984728_c0_g1	0.000	0.000	0.000	0.000	0.753	0.000	0.000	0.000	0.000	0.000
TRINITY_DN984729_c0_g1	0.000	0.000	0.000	0.703	0.000	0.000	0.000	0.000	0.212	0.000
TRINITY_DN98472_c0_g1	0.000	0.000	0.000	0.000	0.000	0.000	0.000	0.000	0.121	0.000
TRINITY_DN98472_c0_g2	0.000	0.000	0.000	0.000	0.000	0.000	0.000	0.000	0.000	0.000
TRINITY_DN98472_c1_g1	0.000	0.000	0.828	0.000	0.341	0.632	0.000	0.000	0.000	0.000
TRINITY_DN984732_c0_g1	0.000	0.000	0.000	0.327	0.000	2.807	0.000	0.000	0.000	0.000
TRINITY_DN984733_c0_g1	0.000	0.000	0.000	0.220	0.000	0.000	0.000	0.000	0.000	0.000
TRINITY_DN984734_c0_g1	0.000	1.257	0.397	0.000	1.097	0.000	1.060	0.000	0.129	0.000
TRINITY_DN984735_c0_g1	0.000	0.000	0.000	0.000	0.000	0.000	0.000	0.000	0.149	0.000
TRINITY_DN984736_c0_g1	0.000	0.000	0.000	0.000	0.747	6.146	0.000	2.756	0.000	0.000
TRINITY_DN984737_c0_g1	0.000	0.000	0.000	0.000	0.000	0.000	0.000	0.000	0.000	0.000
TRINITY_DN984738_c0_g1	6.613	0.000	0.000	0.000	0.620	0.000	0.000	0.000	0.000	0.000
TRINITY_DN984739_c0_g1	0.000	0.000	0.375	0.000	0.000	0.000	0.000	0.000	0.194	0.000
TRINITY_DN98473_c0_g1	0.000	0.000	0.000	0.000	0.000	0.000	3.672	0.000	0.560	0.000
TRINITY_DN984740_c0_g1	0.000	0.000	0.000	0.000	0.000	0.000	0.000	0.000	0.339	0.000
TRINITY_DN984745_c0_g1	0.000	0.000	0.000	0.000	0.000	0.000	0.000	0.000	0.000	0.000
TRINITY_DN984746_c0_g1	0.000	0.000	0.000	0.000	0.000	0.000	0.000	0.000	0.000	0.000
TRINITY_DN984748_c0_g1	0.000	0.000	0.000	0.000	0.000	0.000	0.000	0.000	0.000	0.000
TRINITY_DN98474_c0_g1	0.000	0.000	0.000	0.000	0.000	0.000	3.132	0.000	0.000	0.000
TRINITY_DN984750_c0_g1	0.000	3.292	1.076	0.777	1.588	0.548	0.000	1.462	0.819	1.973
TRINITY_DN984751_c0_g1	0.000	0.000	0.000	0.000	0.000	0.000	0.000	0.000	0.000	0.000
TRINITY_DN984752_c0_g1	0.000	0.000	0.000	0.000	0.000	0.000	0.000	0.000	0.000	0.000
TRINITY_DN984753_c0_g1	0.000	0.000	0.000	0.000	0.000	0.000	0.000	0.000	0.000	0.000
TRINITY_DN984754_c0_g1	0.000	0.000	0.000	0.000	0.000	0.000	0.000	0.000	0.000	0.000
TRINITY_DN984755_c0_g1	0.000	0.000	0.000	0.000	0.000	0.000	0.000	0.000	0.000	0.000
TRINITY_DN984756_c0_g1	0.000	0.000	0.000	0.000	0.000	0.000	0.000	0.000	0.174	0.000
TRINITY_DN98475_c0_g1	0.000	0.000	0.000	0.000	0.000	0.000	0.000	0.000	0.000	0.000
TRINITY_DN984762_c0_g1	0.000	0.000	1.068	1.147	0.000	1.650	0.000	0.000	0.000	0.000
TRINITY_DN984763_c0_g1	0.000	0.000	0.000	0.000	0.000	0.000	0.000	0.000	0.000	0.000
TRINITY_DN984764_c0_g1	6.510	6.575	4.111	4.607	4.734	3.295	5.367	4.549	7.068	7.087
TRINITY_DN984769_c0_g1	0.000	0.000	0.000	0.000	0.000	0.000	0.000	0.000	0.000	0.000
TRINITY_DN98476_c0_g1	0.000	0.000	0.000	0.000	0.000	0.000	0.000	0.000	0.000	0.000
TRINITY_DN98476_c1_g1	0.000	0.000	0.000	1.860	0.000	0.000	0.000	0.000	1.144	0.000
TRINITY_DN98476_c2_g1	0.000	0.000	1.051	0.282	0.289	0.000	0.000	1.059	0.212	0.000
TRINITY_DN98476_c2_g2	0.000	0.000	0.000	0.000	0.000	0.000	0.000	0.000	0.000	0.000
TRINITY_DN98476_c2_g3	3.109	0.000	0.000	0.000	0.146	0.000	0.000	0.000	0.173	0.000
TRINITY_DN98476_c3_g3	0.000	0.000	0.000	0.000	0.000	0.000	0.000	0.000	0.000	1.887
TRINITY_DN98476_c5_g1	0.000	0.000	0.000	0.000	0.000	0.000	1.928	0.000	0.000	0.000
TRINITY_DN98476_c6_g1	0.000	0.000	1.192	0.000	0.000	3.692	0.000	0.000	0.000	0.000
TRINITY_DN98476_c7_g1	0.000	0.000	0.000	0.000	0.000	0.000	0.000	0.000	0.000	0.000
TRINITY_DN984773_c0_g1	0.000	0.000	0.000	0.000	0.000	0.000	0.000	0.000	0.115	0.000
TRINITY_DN984774_c0_g1	0.000	0.000	0.000	0.327	0.000	0.000	0.809	0.000	0.000	1.662
TRINITY_DN984775_c0_g1	0.000	0.000	0.000	0.930	0.981	0.000	0.000	0.000	0.000	9.523
TRINITY_DN984776_c0_g1	0.000	0.000	1.099	0.590	0.000	0.000	1.455	1.109	0.180	0.000
TRINITY_DN984777_c0_g1	0.000	1.236	0.624	0.661	0.230	1.368	0.544	0.000	0.000	1.141
TRINITY_DN984778_c0_g1	0.000	0.000	0.000	0.000	0.000	0.000	0.000	0.000	0.393	0.000
TRINITY_DN984780_c0_g1	0.000	0.000	0.000	0.000	0.000	0.000	0.000	0.000	0.145	0.000
TRINITY_DN984784_c0_g1	0.000	0.000	0.000	0.000	0.000	0.000	0.000	0.000	0.000	0.000
TRINITY_DN984787_c0_g1	0.000	0.000	0.000	0.000	0.000	0.000	0.000	0.000	0.000	11.897
TRINITY_DN984789_c0_g1	0.000	0.000	0.000	0.293	0.000	1.353	1.444	0.000	0.000	0.000
TRINITY_DN98478_c0_g1	0.000	0.000	4.630	2.483	0.000	0.000	4.061	0.000	1.015	0.000
TRINITY_DN984792_c0_g1	0.000	0.000	0.000	0.000	0.000	0.000	0.000	0.000	0.000	0.000
TRINITY_DN984793_c0_g1	0.000	0.000	0.000	0.000	0.000	0.000	0.000	0.000	0.000	0.000
TRINITY_DN984794_c0_g1	0.000	0.000	0.000	0.000	0.000	0.000	0.000	0.000	1.600	0.000
TRINITY_DN984795_c0_g1	0.000	0.000	0.000	0.000	0.422	0.000	0.000	0.000	0.000	0.000
TRINITY_DN984796_c0_g1	0.000	0.000	0.000	0.000	0.000	0.000	0.000	0.000	0.998	0.000
TRINITY_DN984797_c0_g1	0.000	0.000	0.992	0.000	0.000	0.000	0.000	0.000	0.000	0.000
TRINITY_DN984799_c0_g1	0.000	0.000	0.000	0.000	0.000	0.000	0.000	0.000	0.000	0.000
TRINITY_DN98479_c0_g1	0.000	0.000	0.000	0.000	0.000	0.000	0.000	0.000	0.000	5.909
TRINITY_DN98479_c0_g2	0.000	0.000	0.000	0.000	0.000	0.000	0.000	0.000	0.000	0.000
TRINITY_DN98479_c1_g1	0.000	0.000	0.000	0.534	0.000	0.000	0.000	0.000	0.161	0.000
TRINITY_DN9847_c0_g1	0.000	0.000	11.049	4.076	4.019	4.269	10.929	0.000	2.725	0.000
TRINITY_DN9847_c0_g2	0.000	2.131	4.851	1.769	4.117	6.182	0.000	2.868	0.908	0.000
TRINITY_DN984800_c0_g1	0.000	0.000	0.000	0.000	0.000	0.000	0.000	0.000	0.000	0.000
TRINITY_DN984806_c0_g1	0.000	0.000	0.000	0.000	0.000	0.000	0.000	0.000	0.000	0.000
TRINITY_DN984807_c0_g1	0.000	0.000	1.748	0.000	0.000	0.000	0.000	1.783	0.285	0.000
TRINITY_DN984809_c0_g1	0.000	0.000	0.000	0.000	0.000	0.000	0.000	0.000	0.000	0.000
TRINITY_DN98480_c0_g1	0.000	0.000	0.230	0.000	0.391	0.350	0.000	0.479	0.228	0.000
TRINITY_DN98480_c2_g1	0.000	0.000	0.000	0.000	1.438	0.000	0.000	0.000	0.000	0.000
TRINITY_DN984811_c0_g1	0.000	0.000	0.825	0.000	0.000	0.000	0.000	0.000	0.000	0.000
TRINITY_DN984814_c0_g1	0.000	0.000	0.000	1.923	1.342	0.000	0.000	0.000	0.000	0.000
TRINITY_DN984815_c0_g1	0.000	0.000	0.000	0.000	0.780	0.000	0.000	0.000	0.153	0.000
TRINITY_DN984816_c0_g1	0.000	0.000	0.000	0.000	0.000	0.000	0.000	0.000	0.000	0.000
TRINITY_DN984818_c0_g1	0.000	0.000	0.000	0.000	0.000	0.000	0.000	0.000	0.000	0.000
TRINITY_DN984819_c0_g1	0.000	0.000	0.000	0.153	0.392	0.000	0.000	0.000	0.093	0.000
TRINITY_DN98481_c0_g1	0.000	0.000	1.203	0.322	0.331	0.000	0.000	0.000	0.778	0.000
TRINITY_DN98481_c2_g1	0.000	0.000	0.000	0.000	0.000	0.000	0.000	0.000	0.000	0.000
TRINITY_DN98481_c5_g1	0.000	0.000	0.000	0.000	0.000	0.000	0.000	0.000	0.000	0.000
TRINITY_DN984820_c0_g1	0.000	0.000	0.000	0.000	0.000	0.000	0.000	0.000	0.000	0.000
TRINITY_DN984821_c0_g1	0.000	0.000	0.000	0.193	0.197	0.544	0.000	0.000	0.233	0.000
TRINITY_DN984823_c0_g1	0.000	0.000	1.099	0.000	0.000	0.000	0.000	0.000	0.534	0.000
TRINITY_DN984825_c0_g1	0.000	0.000	0.000	0.170	0.347	0.000	0.842	0.000	0.103	0.000
TRINITY_DN984826_c0_g1	0.000	0.000	0.000	0.000	0.000	0.000	0.000	0.000	0.000	0.000
TRINITY_DN984828_c0_g1	3.876	0.000	0.000	0.179	0.000	0.000	0.000	0.000	0.000	0.000
TRINITY_DN98482_c0_g2	0.000	0.000	2.853	0.000	0.000	0.000	0.000	0.000	0.000	0.000
TRINITY_DN98482_c1_g1	16.227	8.071	6.270	1.406	4.415	6.043	0.000	0.000	4.690	0.000
TRINITY_DN98482_c1_g2	0.000	0.000	0.000	0.000	0.000	0.000	0.000	0.000	0.552	0.000
TRINITY_DN984831_c0_g1	0.000	0.000	0.247	0.000	0.000	0.000	0.000	0.000	0.163	0.000
TRINITY_DN984835_c0_g1	0.000	0.000	1.151	0.000	0.000	0.000	3.041	0.000	0.000	0.000
TRINITY_DN984836_c0_g1	0.000	0.000	0.000	0.000	0.001	0.000	0.000	0.000	0.000	0.000
TRINITY_DN984838_c0_g1	0.000	0.000	0.000	0.000	2.424	0.000	0.000	0.000	0.000	0.000
TRINITY_DN98483_c0_g1	0.000	0.678	0.329	0.302	0.436	0.609	0.199	0.476	0.433	0.421
TRINITY_DN98483_c0_g2	0.000	0.000	3.551	0.000	0.000	0.000	1.871	0.000	0.000	0.000
TRINITY_DN98483_c1_g1	0.000	0.000	0.000	0.000	0.000	0.000	0.000	2.340	0.000	0.000
TRINITY_DN98483_c3_g1	0.000	3.253	0.000	1.131	0.000	0.000	0.000	0.000	0.000	0.000
TRINITY_DN98483_c5_g1	0.000	0.000	0.000	0.000	0.168	0.000	0.000	0.000	0.100	0.000
TRINITY_DN984841_c0_g1	0.000	0.000	0.000	0.000	0.000	0.000	0.000	1.793	0.287	0.000
TRINITY_DN984842_c0_g1	0.000	0.419	0.000	0.149	0.000	0.000	0.000	0.000	0.090	0.000
TRINITY_DN984846_c0_g1	0.000	0.000	2.581	0.000	0.000	0.000	0.000	0.000	0.000	0.000
TRINITY_DN984847_c0_g1	0.000	0.000	0.000	0.000	0.000	0.000	0.000	0.000	0.000	0.000
TRINITY_DN984848_c0_g1	0.000	0.000	0.170	0.187	0.191	0.000	0.000	0.000	0.057	0.000
TRINITY_DN98484_c0_g1	0.000	2.379	0.000	1.679	3.146	5.386	0.000	1.328	0.843	0.000
TRINITY_DN984850_c0_g1	0.000	0.000	0.000	0.000	0.000	0.000	0.000	0.000	0.000	3.168
TRINITY_DN984851_c0_g1	0.000	0.465	0.000	0.000	0.168	0.000	0.000	0.000	0.100	0.000
TRINITY_DN984853_c0_g1	1.970	0.000	0.654	0.000	0.000	1.766	0.442	0.000	0.191	0.000
TRINITY_DN984854_c0_g1	0.000	0.467	0.152	0.369	0.118	0.880	0.000	0.000	0.253	0.000
TRINITY_DN984855_c0_g1	0.000	0.000	0.000	0.000	0.779	0.000	0.000	0.000	0.000	0.000
TRINITY_DN984856_c0_g1	0.000	0.000	0.000	0.000	0.000	0.000	0.865	0.000	0.000	0.000
TRINITY_DN984857_c0_g1	0.000	0.891	0.000	0.317	0.323	0.000	0.000	0.000	0.287	0.000
TRINITY_DN984859_c0_g1	0.000	0.000	0.000	0.000	0.000	0.000	0.000	0.000	0.204	0.000
TRINITY_DN98485_c0_g1	0.000	1.175	3.690	0.624	0.425	0.587	1.410	0.000	0.949	0.000
TRINITY_DN98485_c1_g1	0.000	0.000	0.000	0.000	0.000	0.000	0.000	0.000	0.073	0.000
TRINITY_DN98485_c2_g1	0.000	0.000	0.000	0.000	0.000	0.000	0.000	0.000	0.000	0.000
TRINITY_DN984861_c0_g1	0.000	0.000	0.000	0.315	0.324	0.000	1.555	0.000	0.000	0.000
TRINITY_DN984862_c0_g1	0.000	0.000	0.000	0.000	0.000	0.000	0.000	0.000	0.000	0.000
TRINITY_DN984863_c0_g1	0.000	0.000	0.000	0.000	0.211	1.163	0.000	0.000	0.124	4.185
TRINITY_DN984864_c0_g1	9.944	1.294	0.849	1.145	1.404	4.539	0.000	0.000	0.965	0.000
TRINITY_DN984867_c0_g1	0.000	0.000	0.000	0.000	0.000	0.000	0.000	0.000	0.000	0.000
TRINITY_DN984868_c0_g1	0.000	0.000	0.000	0.625	0.000	0.000	0.000	0.000	0.382	0.000
TRINITY_DN98486_c0_g1	0.000	0.000	0.000	0.000	0.000	0.000	0.000	0.000	0.000	0.000
TRINITY_DN984870_c0_g1	0.000	0.000	2.131	0.000	0.000	0.000	0.000	0.000	0.000	0.000
TRINITY_DN984871_c0_g1	0.000	0.000	0.000	0.000	0.000	0.000	0.000	0.000	0.000	0.000
TRINITY_DN984873_c0_g1	0.000	0.000	0.000	0.000	0.000	0.000	0.000	0.000	0.000	0.000
TRINITY_DN984874_c0_g1	0.000	0.303	0.197	0.108	0.220	0.000	0.000	0.000	0.327	0.000
TRINITY_DN984875_c0_g1	0.000	0.000	0.000	0.000	0.000	0.000	0.000	0.000	0.000	0.000
TRINITY_DN984878_c0_g1	0.000	0.000	0.000	0.000	0.176	0.000	0.424	0.000	0.470	0.000
TRINITY_DN984880_c0_g1	0.000	0.000	0.300	0.326	0.000	0.000	0.000	0.000	0.098	0.000
TRINITY_DN984881_c0_g1	0.000	0.000	0.000	0.337	0.000	0.000	0.000	0.000	0.610	0.000
TRINITY_DN984882_c0_g1	0.000	0.000	0.623	0.227	0.464	0.000	0.000	0.433	0.069	0.000
TRINITY_DN984884_c0_g1	0.000	0.457	0.000	0.000	0.000	0.000	0.000	0.000	0.000	0.000
TRINITY_DN984886_c0_g1	0.000	0.000	0.000	0.362	0.000	2.085	0.000	0.000	0.000	0.000
TRINITY_DN984887_c0_g1	0.000	0.000	0.000	0.000	0.000	0.000	0.000	0.000	0.000	0.000
TRINITY_DN984889_c0_g1	0.000	0.000	0.000	0.000	0.000	0.000	0.000	0.000	0.000	0.000
TRINITY_DN98488_c0_g1	0.000	0.000	2.322	0.000	0.000	0.000	0.000	4.904	0.274	0.000
TRINITY_DN98488_c0_g3	0.000	0.000	0.000	0.000	0.000	1.984	0.000	0.000	0.490	0.000
TRINITY_DN98488_c1_g1	19.566	0.000	0.000	0.000	0.879	0.000	0.000	0.000	0.000	0.000
TRINITY_DN98488_c5_g1	0.000	0.000	0.000	0.000	0.000	2.444	0.000	0.000	0.522	0.000
TRINITY_DN984891_c0_g1	0.000	0.000	0.754	0.000	0.000	0.000	0.000	0.000	0.245	4.134
TRINITY_DN984892_c0_g1	0.000	0.000	0.000	0.000	0.000	0.000	0.000	0.000	0.000	0.000
TRINITY_DN984894_c0_g1	0.000	0.000	0.000	0.000	0.942	0.000	0.000	0.000	0.370	0.000
TRINITY_DN984896_c0_g1	0.000	0.000	0.902	0.000	0.000	0.000	0.000	0.000	0.000	0.000
TRINITY_DN984898_c0_g1	0.000	0.000	0.000	0.000	0.000	0.000	0.000	0.665	0.000	0.000
TRINITY_DN984899_c0_g1	0.000	0.000	0.000	0.241	0.000	1.369	0.000	0.000	0.291	0.000
TRINITY_DN98489_c2_g1	0.000	0.436	1.137	1.083	0.332	2.168	0.765	0.000	0.187	0.000
TRINITY_DN98489_c3_g1	0.000	0.000	0.000	1.033	0.000	0.000	0.000	0.000	0.000	0.000
TRINITY_DN9848_c0_g1	0.000	0.000	0.000	0.440	0.480	0.000	0.000	0.000	0.336	0.000
TRINITY_DN9848_c0_g2	0.000	0.324	0.000	0.142	0.000	0.000	1.137	0.000	0.000	0.000
TRINITY_DN9848_c1_g1	0.000	0.000	0.000	0.000	0.000	2.338	0.000	0.000	0.499	0.000
TRINITY_DN9848_c1_g2	0.000	0.000	2.016	0.000	0.503	0.000	0.000	0.000	0.000	0.000
TRINITY_DN9848_c2_g1	0.000	0.000	0.000	1.384	0.256	0.000	0.000	0.000	0.302	0.000
TRINITY_DN9848_c8_g1	0.000	0.000	0.000	0.000	0.000	0.000	0.000	0.000	0.000	0.000
TRINITY_DN984900_c0_g1	0.000	0.000	0.000	0.000	0.000	0.000	0.000	0.000	0.000	0.000
TRINITY_DN984902_c0_g1	0.000	0.000	0.000	0.000	0.000	0.000	0.000	0.000	0.000	0.000
TRINITY_DN984903_c0_g1	0.000	0.000	0.000	0.000	0.000	0.000	0.000	0.000	0.000	0.000
TRINITY_DN984905_c0_g1	0.000	0.000	0.000	0.000	0.000	0.000	0.000	1.237	0.000	0.000
TRINITY_DN984906_c0_g1	0.000	1.011	0.000	0.090	0.000	0.000	0.000	0.000	0.000	0.000
TRINITY_DN984907_c0_g1	0.000	0.000	0.000	0.000	0.373	0.000	0.000	0.000	0.330	0.000
TRINITY_DN984908_c0_g1	0.000	0.000	0.000	0.000	0.000	0.000	3.880	0.000	0.000	0.000
TRINITY_DN98490_c0_g1	0.000	0.000	0.000	0.000	0.000	1.088	0.000	0.000	0.000	0.000
TRINITY_DN984910_c0_g1	0.000	0.000	0.000	0.000	0.000	0.000	0.000	0.000	0.000	0.000
TRINITY_DN984913_c0_g1	0.000	0.000	0.000	0.000	0.000	0.000	0.000	0.000	0.000	0.000
TRINITY_DN984916_c0_g1	0.000	0.000	0.000	0.000	0.000	0.000	0.000	0.000	0.000	0.000
TRINITY_DN984917_c0_g1	0.000	0.000	0.000	0.046	0.140	0.000	0.000	0.000	0.000	0.000
TRINITY_DN98491_c0_g1	0.000	0.000	0.000	0.000	0.000	0.000	0.000	0.000	0.326	0.000
TRINITY_DN98491_c2_g1	0.000	0.000	0.000	0.000	0.000	0.000	2.040	0.000	0.000	4.237
TRINITY_DN984921_c0_g1	0.000	0.000	0.000	0.000	0.257	0.000	0.000	0.000	0.051	0.000
TRINITY_DN984922_c0_g1	0.000	0.000	0.000	0.000	0.000	0.000	0.000	0.000	0.000	0.000
TRINITY_DN984923_c0_g1	0.000	0.000	1.024	0.000	0.000	0.000	0.000	0.000	0.000	0.000
TRINITY_DN984925_c0_g1	0.000	0.000	0.000	0.000	0.000	0.000	0.000	0.000	0.000	0.000
TRINITY_DN984926_c0_g1	0.000	0.000	0.000	0.000	0.276	0.000	0.000	0.000	0.000	0.000
TRINITY_DN984929_c0_g1	0.000	0.000	0.000	0.000	0.236	0.000	0.000	0.000	0.139	0.000
TRINITY_DN98492_c0_g1	0.000	0.585	0.253	0.625	0.214	0.000	0.343	0.000	0.254	0.000
TRINITY_DN98492_c2_g1	0.000	0.000	0.000	0.000	0.609	0.000	0.000	0.000	0.355	0.000
TRINITY_DN984930_c0_g1	0.000	0.000	0.000	0.000	0.000	0.000	0.000	0.000	0.514	0.000
TRINITY_DN984933_c0_g1	0.000	0.000	0.000	0.000	0.000	0.000	0.000	0.000	0.000	0.000
TRINITY_DN984935_c0_g1	0.000	0.000	0.000	0.000	0.000	0.000	0.000	0.000	0.000	0.000
TRINITY_DN984936_c0_g1	0.000	0.000	0.697	1.114	0.000	2.135	0.000	1.402	0.451	0.000
TRINITY_DN984937_c0_g1	0.000	0.000	0.000	0.000	0.000	0.000	0.000	0.000	0.000	0.000
TRINITY_DN984938_c0_g1	0.000	0.000	1.202	0.000	0.000	0.000	0.000	0.000	0.000	0.000
TRINITY_DN984939_c0_g1	0.000	0.000	0.000	0.098	0.000	0.000	0.000	0.000	0.416	0.000
TRINITY_DN98493_c0_g1	0.000	0.000	0.000	0.231	0.000	0.000	1.763	0.000	0.139	0.000
TRINITY_DN984940_c0_g1	0.000	0.000	0.000	0.000	0.000	0.000	0.000	0.000	0.000	0.000
TRINITY_DN984942_c0_g1	0.000	0.000	2.182	0.171	0.000	0.000	0.422	0.658	0.208	0.000
TRINITY_DN984944_c0_g1	0.000	0.000	0.000	0.000	0.000	0.000	0.000	0.000	0.000	0.000
TRINITY_DN984946_c0_g1	0.000	0.000	0.000	0.000	0.000	0.000	0.000	0.000	0.000	0.000
TRINITY_DN984948_c0_g1	0.000	0.000	0.000	0.000	0.000	0.000	0.000	0.912	0.000	0.000
TRINITY_DN98494_c0_g1	0.000	0.000	2.733	0.000	1.884	0.000	0.000	2.752	0.662	0.000
TRINITY_DN98494_c1_g1	0.000	0.000	0.000	0.192	0.196	1.623	0.000	0.000	0.231	0.000
TRINITY_DN98494_c2_g1	0.000	0.000	0.000	0.637	0.000	0.000	0.000	0.000	0.000	0.000
TRINITY_DN984950_c0_g1	0.000	0.000	0.000	0.000	0.000	0.000	0.000	0.000	0.000	0.000
TRINITY_DN984951_c0_g1	0.000	0.000	0.000	0.000	0.000	0.000	0.000	0.382	0.000	0.000
TRINITY_DN984952_c0_g1	0.000	0.000	0.000	0.000	0.000	0.000	0.000	0.000	0.078	0.000
TRINITY_DN984953_c0_g1	0.000	0.725	1.426	0.000	0.000	0.000	0.000	0.960	0.154	0.000
TRINITY_DN984956_c0_g1	0.000	0.000	0.658	0.000	0.547	1.004	0.881	1.344	0.430	0.000
TRINITY_DN984957_c0_g1	5.706	0.000	1.458	0.000	0.000	0.744	0.000	0.981	0.000	0.000
TRINITY_DN984958_c0_g1	0.000	0.000	0.000	0.000	0.000	0.000	0.000	0.000	0.526	0.000
TRINITY_DN98495_c0_g1	0.000	0.000	0.000	0.000	0.000	0.000	0.000	0.000	0.000	0.000
TRINITY_DN98495_c3_g1	0.000	0.000	0.000	0.000	0.000	0.000	0.000	0.000	0.000	0.000
TRINITY_DN98495_c5_g1	0.000	0.000	0.000	0.000	0.000	0.000	0.000	0.000	0.000	0.000
TRINITY_DN984960_c0_g1	0.000	0.000	0.664	0.182	0.093	0.000	0.000	0.000	0.110	0.000
TRINITY_DN984965_c0_g1	0.000	0.000	0.000	0.246	0.000	0.000	0.000	0.000	0.000	0.000
TRINITY_DN984966_c0_g1	0.000	0.000	0.000	0.000	0.000	0.000	0.000	0.000	0.399	0.000
TRINITY_DN984968_c0_g1	0.000	0.000	0.000	0.000	0.305	0.000	0.000	0.000	0.179	0.000
TRINITY_DN984969_c0_g1	0.000	0.000	0.412	0.223	0.000	0.000	0.000	0.000	0.134	0.000
TRINITY_DN98496_c0_g1	0.000	0.000	0.000	0.000	0.000	0.000	0.000	0.000	0.000	0.000
TRINITY_DN98496_c1_g1	0.000	1.117	0.000	0.000	0.000	0.000	0.000	0.000	0.000	0.000
TRINITY_DN98496_c2_g1	0.000	0.000	0.000	0.000	0.645	0.000	0.000	0.000	0.000	0.000
TRINITY_DN98496_c3_g1	0.000	0.000	0.000	0.000	0.000	0.000	0.000	0.000	0.000	0.000
TRINITY_DN984971_c0_g1	0.000	0.000	0.000	0.253	0.518	0.000	0.000	0.949	0.000	0.000
TRINITY_DN984972_c0_g1	0.000	0.000	0.000	0.000	0.000	0.000	0.000	3.156	0.000	0.000
TRINITY_DN984974_c0_g1	0.000	0.000	0.356	0.000	0.134	0.000	0.000	0.253	0.266	0.000
TRINITY_DN984976_c0_g1	0.000	0.000	1.441	0.000	0.599	0.000	0.000	0.000	0.000	0.000
TRINITY_DN984978_c0_g1	0.000	0.000	0.000	0.523	0.000	0.000	0.000	0.000	0.000	0.000
TRINITY_DN984979_c0_g1	0.000	0.000	0.000	0.857	0.000	0.000	0.000	0.000	0.000	0.000
TRINITY_DN98497_c0_g1	0.000	0.366	0.238	0.390	0.266	0.000	0.000	0.000	0.236	0.000
TRINITY_DN98497_c1_g1	0.000	0.000	0.511	0.093	0.385	0.000	0.000	0.000	0.139	0.000
TRINITY_DN98497_c2_g1	0.000	0.000	0.000	0.000	0.000	0.000	0.000	0.000	0.000	0.000
TRINITY_DN98497_c3_g1	0.000	0.000	0.000	0.000	0.000	0.000	0.000	0.000	0.000	0.000
TRINITY_DN98497_c4_g1	0.000	0.000	0.000	0.000	0.000	0.000	0.000	0.000	0.000	0.000
TRINITY_DN98497_c5_g1	0.000	0.000	0.000	0.000	0.000	0.000	0.000	0.000	0.000	0.000
TRINITY_DN984980_c0_g1	0.000	0.000	0.000	0.120	0.000	0.667	0.591	0.000	0.000	0.000
TRINITY_DN984982_c0_g1	0.000	0.000	0.000	0.000	0.000	0.000	0.000	1.575	0.000	0.000
TRINITY_DN984983_c0_g1	0.000	0.000	0.000	0.000	0.000	0.000	0.000	0.000	0.000	0.000
TRINITY_DN984984_c0_g1	0.000	0.000	0.000	0.000	0.000	0.000	0.000	0.000	0.000	0.000
TRINITY_DN984985_c0_g1	0.000	0.000	0.000	0.000	1.804	0.000	0.000	0.000	0.265	0.000
TRINITY_DN984987_c0_g1	0.000	18.751	8.753	5.397	3.954	18.936	18.399	7.370	12.709	19.223
TRINITY_DN984988_c0_g1	0.000	0.000	0.000	0.000	2.944	0.000	0.000	0.000	0.000	0.000
TRINITY_DN984989_c0_g1	0.000	2.031	1.327	2.344	2.941	3.038	2.666	1.356	2.712	1.828
TRINITY_DN98498_c0_g1	0.000	0.000	0.000	0.540	0.000	0.000	0.000	0.000	0.000	0.000
TRINITY_DN98498_c0_g2	0.000	0.000	0.000	0.000	0.000	0.000	0.000	0.000	0.000	0.000
TRINITY_DN98498_c2_g1	0.000	0.000	0.000	0.000	0.000	0.000	0.000	0.000	0.000	0.000
TRINITY_DN98498_c4_g1	0.000	0.000	0.000	0.000	0.000	2.049	0.000	0.000	0.000	0.000
TRINITY_DN984992_c0_g1	0.000	0.000	0.282	0.000	0.213	0.000	0.000	0.000	0.041	0.000
TRINITY_DN984994_c0_g1	0.000	0.000	0.859	0.915	0.955	1.321	0.000	0.000	0.560	0.000
TRINITY_DN984995_c0_g1	0.000	0.000	0.000	0.000	0.000	0.000	0.000	0.000	0.000	0.000
TRINITY_DN984996_c0_g1	0.000	0.000	0.000	0.000	0.000	0.000	1.116	0.000	0.679	0.000
TRINITY_DN984999_c0_g1	0.000	0.000	0.480	0.131	0.000	0.000	0.000	0.000	0.079	0.000
TRINITY_DN98499_c0_g1	0.000	0.000	3.281	1.776	2.598	0.001	0.000	5.427	1.629	5.434
TRINITY_DN98499_c1_g1	0.000	0.000	0.000	0.000	0.000	0.000	0.000	0.000	0.000	0.000
TRINITY_DN98499_c2_g2	0.000	2.131	0.000	0.000	0.000	0.000	0.000	0.000	0.454	0.000
TRINITY_DN9849_c1_g2	0.000	0.000	0.000	0.000	0.000	3.617	0.000	0.000	0.769	0.000
TRINITY_DN9849_c2_g1	0.000	1.585	0.000	0.000	0.000	0.000	0.000	0.000	0.000	0.000
TRINITY_DN984_c0_g1	6.198	5.973	10.871	15.252	8.741	8.300	12.216	8.170	9.034	6.509
TRINITY_DN984_c0_g2	0.000	0.606	0.574	1.128	1.343	0.724	1.039	0.898	0.730	0.720
TRINITY_DN984_c1_g1	0.000	0.490	0.375	0.310	0.465	0.000	0.670	0.000	0.109	0.452
TRINITY_DN984_c1_g2	0.000	0.000	0.000	0.000	0.000	0.000	0.000	0.000	0.000	0.000
TRINITY_DN984_c2_g1	0.000	0.000	0.000	0.000	0.316	0.000	0.000	0.000	0.586	0.000
TRINITY_DN984_c6_g1	0.000	0.000	0.000	0.000	0.000	0.000	0.000	0.000	0.000	0.000
TRINITY_DN985000_c0_g1	0.000	0.000	0.000	0.000	0.000	0.000	3.041	0.000	0.000	0.000
TRINITY_DN985003_c0_g1	0.000	0.000	0.000	0.000	0.000	0.000	0.000	0.000	0.000	0.000
TRINITY_DN985008_c0_g1	0.000	0.000	0.000	0.000	0.000	0.000	0.000	0.000	0.000	0.000
TRINITY_DN985009_c0_g1	0.000	0.000	0.000	0.000	0.000	0.000	0.000	0.000	0.000	0.000
TRINITY_DN98500_c0_g1	0.000	0.000	1.055	0.000	0.000	0.000	0.000	0.000	0.346	0.000
TRINITY_DN98500_c0_g2	0.000	0.000	0.000	0.000	0.000	0.000	0.000	0.000	0.000	0.000
TRINITY_DN985011_c0_g1	0.000	0.000	0.000	0.000	0.000	0.000	0.000	0.000	0.104	0.000
TRINITY_DN985013_c0_g1	0.000	0.000	0.523	0.285	0.000	0.000	0.000	0.000	0.000	0.000
TRINITY_DN985016_c0_g1	0.000	0.000	0.000	0.000	0.000	6.029	0.000	0.000	0.000	0.000
TRINITY_DN985019_c0_g1	0.000	0.000	0.000	0.000	1.115	0.000	0.000	2.042	0.000	0.000
TRINITY_DN98501_c0_g1	0.000	3.997	0.557	0.000	0.000	0.000	0.000	0.000	0.000	8.645
TRINITY_DN98501_c0_g2	0.000	0.000	0.000	0.000	0.254	0.000	3.682	3.997	3.698	2.531
TRINITY_DN98501_c1_g1	0.000	0.000	0.000	0.617	0.574	0.000	1.522	0.000	0.373	0.000
TRINITY_DN98501_c2_g1	0.000	2.723	1.659	0.353	0.813	0.756	0.449	0.000	0.608	0.000
TRINITY_DN98501_c5_g1	0.000	0.000	0.000	0.000	0.000	0.000	0.000	0.000	0.000	0.000
TRINITY_DN98501_c6_g1	0.000	0.000	0.000	0.000	0.000	0.000	0.000	0.000	0.477	0.000
TRINITY_DN985020_c0_g1	0.000	0.000	0.000	0.000	0.168	0.000	0.000	0.000	0.050	0.000
TRINITY_DN985023_c0_g1	0.000	0.000	0.000	0.149	0.153	0.000	0.000	0.000	0.000	0.000
TRINITY_DN985024_c0_g1	0.000	0.000	0.000	0.000	0.000	0.000	0.000	0.000	0.000	0.000
TRINITY_DN985025_c0_g1	0.000	0.000	0.000	0.000	0.000	0.000	0.000	1.113	0.000	0.000
TRINITY_DN985026_c0_g1	0.000	0.000	2.748	0.295	0.302	0.000	0.000	0.000	0.000	0.000
TRINITY_DN985027_c0_g1	0.000	0.000	0.000	0.000	0.000	0.000	0.000	0.000	0.000	0.000
TRINITY_DN985032_c0_g1	0.000	0.000	1.202	0.000	0.000	0.000	0.000	0.000	0.396	0.000
TRINITY_DN985033_c0_g1	0.000	0.000	0.000	0.000	0.000	0.000	0.000	0.000	0.000	0.000
TRINITY_DN985034_c0_g1	0.000	0.000	0.000	0.000	0.000	1.166	0.000	1.532	0.246	0.000
TRINITY_DN985036_c0_g1	0.000	0.000	0.000	0.000	0.000	0.000	0.000	0.000	0.000	0.000
TRINITY_DN985037_c0_g1	0.000	0.000	0.000	0.000	0.000	0.000	0.000	0.000	0.000	0.000
TRINITY_DN985038_c0_g1	0.000	0.000	0.978	0.440	0.151	1.349	0.725	0.573	0.000	0.000
TRINITY_DN98503_c0_g1	0.000	0.000	0.000	0.000	0.309	0.000	0.000	0.000	0.000	0.000
TRINITY_DN98503_c0_g3	0.000	0.000	0.000	0.000	0.000	0.000	0.000	0.000	0.000	0.000
TRINITY_DN98503_c1_g1	0.000	6.341	8.150	9.066	4.440	6.134	14.226	5.331	6.232	0.000
TRINITY_DN98503_c1_g2	0.000	2.558	1.650	0.000	3.845	0.000	6.138	2.393	1.985	9.777
TRINITY_DN985041_c0_g1	0.000	0.000	0.000	0.000	0.000	0.000	0.000	0.000	0.121	0.000
TRINITY_DN985043_c0_g1	0.000	0.000	1.294	0.352	0.179	0.000	0.000	0.000	0.000	0.000
TRINITY_DN985047_c0_g1	0.000	0.000	0.981	0.267	0.000	0.000	0.000	0.000	0.000	0.000
TRINITY_DN985048_c0_g1	0.000	0.000	0.000	0.463	0.000	0.000	0.000	0.000	0.000	0.000
TRINITY_DN985049_c0_g1	0.000	0.000	0.000	0.265	1.084	0.000	0.000	0.993	0.638	0.000
TRINITY_DN98504_c0_g1	10.812	4.620	3.599	2.139	0.599	1.410	3.653	4.255	2.306	0.000
TRINITY_DN98504_c0_g2	0.000	0.356	0.350	1.806	1.286	0.000	6.829	0.000	2.167	1.332
TRINITY_DN98504_c1_g1	0.000	0.000	0.000	0.230	0.118	0.641	0.000	0.000	0.349	0.000
TRINITY_DN98504_c1_g2	0.000	0.000	0.000	0.000	0.552	0.000	0.000	0.000	0.000	0.000
TRINITY_DN98504_c2_g1	0.000	0.000	0.000	0.000	0.000	0.000	0.000	0.000	0.000	0.000
TRINITY_DN98504_c3_g1	0.000	0.000	0.610	0.000	0.000	0.000	0.000	0.000	0.000	0.000
TRINITY_DN985050_c0_g1	0.000	0.000	0.000	0.000	0.000	0.000	0.000	0.000	0.000	0.000
TRINITY_DN985051_c0_g1	0.000	0.000	0.000	0.000	0.000	0.000	0.000	0.000	0.000	0.000
TRINITY_DN985052_c0_g1	0.000	0.000	0.000	0.757	0.000	0.000	0.000	0.000	0.000	0.000
TRINITY_DN985053_c0_g1	0.000	0.000	0.000	0.000	0.000	0.000	0.000	0.000	0.000	0.000
TRINITY_DN985054_c0_g1	0.000	0.524	0.000	0.000	0.000	0.000	0.000	0.000	0.184	0.000
TRINITY_DN985055_c0_g1	0.000	0.000	0.000	0.316	0.000	0.000	0.000	0.000	0.000	0.000
TRINITY_DN985056_c0_g1	0.000	0.000	0.000	0.000	0.000	0.000	0.000	0.000	0.204	0.000
TRINITY_DN985057_c0_g1	0.000	0.000	1.075	0.000	0.000	0.000	0.000	0.000	0.000	0.000
TRINITY_DN985059_c0_g1	0.000	0.000	0.000	0.000	0.000	0.000	0.000	0.000	0.000	0.000
TRINITY_DN98505_c0_g1	0.000	0.000	0.000	0.000	0.000	0.000	0.000	0.000	0.179	0.000
TRINITY_DN98505_c0_g2	0.000	0.000	2.670	0.000	0.000	0.000	0.000	0.000	0.000	0.000
TRINITY_DN98505_c0_g3	0.000	0.000	0.000	0.616	0.000	0.000	0.000	7.077	0.000	6.295
TRINITY_DN98505_c1_g1	0.000	2.131	0.000	0.000	0.779	0.000	0.000	0.000	1.101	0.000
TRINITY_DN985062_c0_g1	0.000	0.000	0.000	0.000	0.000	0.000	0.000	0.000	0.000	0.000
TRINITY_DN985063_c0_g1	0.000	0.000	0.000	0.000	0.000	0.000	0.000	0.000	1.399	0.000
TRINITY_DN985064_c0_g1	0.000	0.000	0.000	0.000	0.000	0.000	0.000	0.000	0.720	0.000
TRINITY_DN985066_c0_g1	0.000	0.000	0.000	0.000	0.111	0.000	0.000	0.000	0.000	0.000
TRINITY_DN985067_c0_g1	0.000	0.000	0.000	0.776	0.000	0.000	0.000	0.000	0.000	0.000
TRINITY_DN985068_c0_g1	0.000	0.000	0.000	0.000	0.000	0.000	0.000	0.000	0.096	0.000
TRINITY_DN985069_c0_g1	0.000	0.000	0.000	0.000	0.000	0.000	0.669	0.515	0.000	0.000
TRINITY_DN985071_c0_g1	0.000	0.000	0.000	0.764	0.000	0.000	0.000	0.000	0.129	0.000
TRINITY_DN985072_c0_g1	0.000	0.000	0.000	0.452	0.000	0.000	0.000	0.000	0.000	0.000
TRINITY_DN985073_c0_g1	0.000	0.000	0.000	0.315	1.294	0.000	0.000	0.000	0.000	0.000
TRINITY_DN985074_c0_g1	0.000	0.000	0.000	2.617	0.000	0.000	0.000	0.000	0.000	0.000
TRINITY_DN985076_c0_g1	0.000	0.000	5.200	0.620	0.000	0.000	0.000	0.000	1.311	0.000
TRINITY_DN985077_c0_g1	0.000	0.000	0.000	0.497	0.000	0.000	0.000	0.000	0.305	5.095
TRINITY_DN985079_c0_g1	0.000	0.825	0.538	0.147	0.000	0.000	0.000	0.000	0.089	0.000
TRINITY_DN98507_c0_g1	0.000	0.000	0.486	0.434	0.716	0.571	0.819	1.296	0.474	0.000
TRINITY_DN985080_c0_g1	0.000	0.000	0.202	0.158	0.000	0.000	0.000	0.422	0.000	0.000
TRINITY_DN985081_c0_g1	0.000	0.000	0.000	0.159	0.000	0.000	0.000	0.000	0.097	0.000
TRINITY_DN985082_c0_g1	0.000	0.000	0.000	0.000	0.000	0.000	0.686	0.000	0.000	0.000
TRINITY_DN985083_c0_g1	0.000	0.000	0.000	0.000	0.000	0.000	0.000	0.000	0.000	0.000
TRINITY_DN985084_c0_g1	0.000	0.000	0.000	0.562	0.000	0.000	0.000	0.000	0.000	0.000
TRINITY_DN985085_c0_g1	0.000	0.000	0.000	0.000	0.000	0.000	0.000	0.000	0.000	0.000
TRINITY_DN98508_c0_g1	0.605	0.000	0.196	0.027	0.195	0.000	0.000	0.000	0.000	0.000
TRINITY_DN985091_c0_g1	0.000	0.000	0.000	0.000	0.000	0.000	0.000	0.000	0.000	0.000
TRINITY_DN985093_c0_g1	0.000	0.937	1.847	0.988	0.000	0.000	1.626	0.000	0.000	0.000
TRINITY_DN985094_c0_g1	0.000	0.611	0.000	0.865	0.000	0.000	3.203	0.000	1.172	0.000
TRINITY_DN985095_c0_g1	0.000	0.000	0.000	0.000	0.000	0.000	0.000	0.000	0.153	0.000
TRINITY_DN985097_c0_g1	0.000	0.000	0.000	0.000	0.000	0.000	0.000	0.000	0.000	0.000
TRINITY_DN985098_c0_g1	0.000	0.000	0.000	0.000	0.498	0.000	0.000	1.827	0.000	0.000
TRINITY_DN9850_c0_g1	78.560	117.894	117.075	118.799	40.762	90.360	46.880	45.691	80.446	122.283
TRINITY_DN985100_c0_g1	0.000	0.000	0.000	0.000	0.000	0.000	0.000	0.000	0.000	0.000
TRINITY_DN985103_c0_g1	0.000	0.000	0.000	0.000	0.000	0.000	0.000	0.000	0.173	0.000
TRINITY_DN985107_c0_g1	0.000	0.000	0.000	0.472	0.000	0.000	0.000	0.450	0.072	0.000
TRINITY_DN985109_c0_g1	0.000	0.000	0.000	0.000	0.000	0.000	0.000	0.000	0.000	0.000
TRINITY_DN98510_c2_g1	0.000	0.000	0.000	0.000	0.000	0.000	0.000	0.000	1.428	0.000
TRINITY_DN985111_c0_g1	0.000	0.000	0.000	0.000	0.000	0.000	0.000	0.000	0.000	0.000
TRINITY_DN985113_c0_g1	2.597	0.000	0.000	0.356	0.000	0.000	0.000	0.453	0.000	0.000
TRINITY_DN985115_c0_g1	0.000	1.162	0.000	0.000	0.141	0.000	0.000	0.000	0.000	0.000
TRINITY_DN985116_c0_g1	0.000	0.000	0.000	0.000	0.000	0.000	0.000	0.000	0.000	0.000
TRINITY_DN985118_c0_g1	0.000	0.000	2.441	0.000	0.269	0.000	0.000	0.000	0.000	2.684
TRINITY_DN985119_c0_g1	0.000	0.000	0.000	0.000	0.000	0.000	0.000	0.000	0.447	0.000
TRINITY_DN985120_c0_g1	0.000	0.000	0.000	0.000	0.000	0.000	0.000	0.000	0.203	0.000
TRINITY_DN985121_c0_g1	0.000	0.000	2.399	0.000	0.000	0.000	0.000	0.000	0.260	0.000
TRINITY_DN985122_c0_g1	0.000	0.000	0.000	0.972	0.000	0.000	0.000	0.000	0.000	0.000
TRINITY_DN985124_c0_g1	0.000	0.000	1.485	0.000	0.000	0.000	0.000	0.512	0.000	0.000
TRINITY_DN985126_c0_g1	0.000	1.190	0.000	0.000	0.000	0.000	0.000	0.000	0.253	0.000
TRINITY_DN985128_c0_g1	0.000	0.000	0.000	0.000	0.000	0.000	0.000	0.000	0.000	0.000
TRINITY_DN98512_c0_g1	0.000	3.185	0.000	1.263	1.159	0.000	0.000	0.000	2.655	0.000
TRINITY_DN98512_c1_g1	0.000	0.000	0.000	0.536	1.122	0.000	0.000	0.000	0.000	0.000
TRINITY_DN98512_c1_g3	0.000	0.000	0.000	0.000	0.000	0.000	0.000	0.000	1.300	0.000
TRINITY_DN98512_c1_g4	0.000	0.000	0.000	0.660	0.000	0.000	0.000	0.000	0.000	0.000
TRINITY_DN985133_c0_g1	0.000	0.000	0.000	0.000	0.222	0.000	0.000	0.000	0.131	0.000
TRINITY_DN985134_c0_g1	0.000	0.000	0.000	0.000	0.000	0.000	0.000	0.000	0.000	0.000
TRINITY_DN985135_c0_g1	2.026	0.000	0.505	0.276	0.094	0.000	0.455	0.709	0.103	0.000
TRINITY_DN985137_c0_g1	0.000	0.000	0.000	0.000	0.000	0.000	0.000	0.000	0.123	0.000
TRINITY_DN985139_c0_g1	0.000	0.000	0.000	1.142	0.292	0.000	0.000	0.000	0.172	0.000
TRINITY_DN98513_c0_g1	13.506	16.181	8.152	8.618	11.471	6.747	11.178	13.083	10.813	9.957
TRINITY_DN98513_c0_g2	0.000	5.823	7.326	5.553	6.709	8.512	6.348	4.871	8.102	5.459
TRINITY_DN98513_c1_g1	0.000	0.000	0.000	0.000	0.113	0.000	0.000	0.000	0.000	0.000
TRINITY_DN98513_c3_g1	0.000	0.000	0.000	0.000	0.000	0.000	0.000	0.000	0.000	0.000
TRINITY_DN98513_c4_g1	0.000	0.000	0.000	0.000	0.000	0.000	0.000	0.000	0.000	0.000
TRINITY_DN985142_c0_g1	0.000	0.000	0.237	0.000	0.000	0.000	0.000	0.492	0.000	0.000
TRINITY_DN985146_c0_g1	0.000	0.000	0.000	0.321	0.000	0.892	0.000	0.409	0.000	0.000
TRINITY_DN985148_c0_g1	0.000	0.000	0.000	0.000	0.000	0.000	0.000	0.000	0.000	0.000
TRINITY_DN985149_c0_g1	0.000	0.000	1.668	0.000	0.000	0.000	0.000	0.000	0.552	0.000
TRINITY_DN98514_c0_g1	0.000	0.000	0.000	0.000	0.000	0.000	0.000	0.000	0.000	0.000
TRINITY_DN98514_c0_g3	0.000	0.000	0.000	0.000	0.000	1.821	0.000	0.000	1.442	0.000
TRINITY_DN98514_c2_g1	0.000	1.020	1.340	0.000	0.000	0.000	0.000	0.000	0.415	0.000
TRINITY_DN985150_c0_g1	0.000	0.000	0.000	0.000	0.000	0.000	0.000	0.000	0.000	0.000
TRINITY_DN985151_c0_g1	0.000	0.000	1.833	0.977	0.000	2.824	0.000	0.000	0.299	0.000
TRINITY_DN985153_c0_g1	0.000	0.000	0.000	0.697	0.000	3.996	0.000	0.000	0.000	0.000
TRINITY_DN985155_c0_g1	0.000	0.000	0.000	0.000	0.000	0.000	0.000	0.000	0.000	0.000
TRINITY_DN985156_c0_g1	0.000	0.000	0.000	0.000	0.000	0.000	0.000	0.000	0.000	12.126
TRINITY_DN985157_c0_g1	0.000	0.000	0.000	0.000	0.000	0.000	0.000	0.000	0.000	0.000
TRINITY_DN985158_c0_g1	0.000	0.000	0.000	0.000	0.000	0.000	0.000	0.000	0.000	0.000
TRINITY_DN985159_c0_g1	0.000	0.000	0.000	0.000	0.000	2.321	0.000	0.000	0.000	0.000
TRINITY_DN985160_c0_g1	0.000	0.000	0.000	0.000	0.000	0.000	0.000	0.000	0.390	0.000
TRINITY_DN985164_c0_g1	0.000	0.000	0.000	0.354	1.828	0.000	0.000	0.000	0.000	0.000
TRINITY_DN985165_c0_g1	0.000	0.520	0.000	0.000	0.000	1.037	0.000	0.694	0.000	0.000
TRINITY_DN985167_c0_g1	0.000	0.000	0.000	0.000	0.000	0.000	0.000	0.000	0.000	0.000
TRINITY_DN985168_c0_g1	0.000	0.158	0.435	0.169	0.520	0.000	0.278	0.000	0.073	0.582
TRINITY_DN985169_c0_g1	0.000	1.932	2.520	1.099	0.634	1.151	0.000	1.564	1.245	0.000
TRINITY_DN98516_c0_g1	0.000	0.000	0.000	0.273	0.661	1.554	0.000	1.026	0.000	0.000
TRINITY_DN98516_c0_g2	0.000	0.000	0.000	0.000	1.146	0.000	0.000	0.000	0.000	0.000
TRINITY_DN985171_c0_g1	0.000	0.558	1.327	0.265	0.068	0.366	0.000	0.000	0.000	0.000
TRINITY_DN985172_c0_g1	0.000	0.000	0.278	0.000	0.514	0.000	0.000	0.572	0.000	0.000
TRINITY_DN985173_c0_g1	0.000	0.000	0.000	0.000	0.000	0.000	0.000	0.000	0.215	0.000
TRINITY_DN985175_c0_g1	0.000	0.000	0.752	0.629	0.594	0.195	0.553	0.728	0.000	0.000
TRINITY_DN985179_c0_g1	0.000	1.032	0.000	0.294	0.151	0.203	0.000	0.853	0.090	0.000
TRINITY_DN98517_c0_g1	0.000	0.429	0.657	0.000	0.122	0.666	0.000	1.367	0.339	1.219
TRINITY_DN985180_c0_g1	0.000	0.000	0.000	0.000	0.000	0.000	0.000	0.000	0.000	0.000
TRINITY_DN985184_c0_g1	0.000	0.000	0.000	0.173	0.530	0.000	0.000	0.000	0.104	0.000
TRINITY_DN985185_c0_g1	0.000	0.000	0.000	0.000	0.000	0.000	2.497	0.000	0.000	0.000
TRINITY_DN985187_c0_g1	0.000	0.000	0.000	0.000	0.000	0.000	0.000	0.000	0.000	0.000
TRINITY_DN985189_c0_g1	12.776	0.000	0.000	0.000	1.175	0.000	0.000	0.000	0.000	0.000
TRINITY_DN98518_c0_g1	0.000	0.000	0.000	0.489	0.511	0.000	0.000	0.000	0.599	0.000
TRINITY_DN98518_c10_g1	0.000	4.847	0.000	0.562	1.762	0.000	0.000	0.000	0.000	0.000
TRINITY_DN98518_c11_g1	0.000	0.000	0.000	0.000	0.000	0.000	0.000	0.000	0.000	0.000
TRINITY_DN98518_c1_g1	0.000	0.000	0.000	0.000	1.854	0.000	0.000	0.000	0.156	0.000
TRINITY_DN98518_c1_g3	0.000	0.000	0.000	1.951	0.000	0.000	0.000	0.000	0.000	0.000
TRINITY_DN98518_c2_g1	0.000	0.000	0.000	0.000	0.000	0.000	0.000	0.000	0.000	0.000
TRINITY_DN98518_c5_g1	0.000	0.000	0.000	1.185	0.313	0.000	0.000	0.000	0.357	0.000
TRINITY_DN98518_c6_g1	0.000	0.000	0.000	0.000	0.000	0.000	0.000	0.000	0.330	0.000
TRINITY_DN98518_c7_g1	0.000	0.000	0.000	0.000	0.000	0.000	0.000	0.000	0.000	0.000
TRINITY_DN98518_c9_g1	0.000	0.000	1.427	0.000	0.000	0.000	0.000	0.000	0.000	0.000
TRINITY_DN985190_c0_g1	0.000	0.000	0.000	0.000	0.000	0.000	0.000	0.000	0.000	0.000
TRINITY_DN985191_c0_g1	0.000	0.000	0.000	0.000	0.000	0.000	0.000	0.000	0.454	0.000
TRINITY_DN985196_c0_g1	0.000	0.000	0.000	0.311	0.000	0.000	0.000	0.000	0.564	0.970
TRINITY_DN985196_c1_g1	0.000	0.000	0.000	0.000	0.000	0.000	0.000	0.000	0.377	0.000
TRINITY_DN9851_c0_g1	0.000	1.673	0.550	0.360	0.732	0.239	0.000	0.114	1.825	0.000
TRINITY_DN9851_c0_g2	0.000	0.000	0.000	0.788	0.000	0.000	0.000	0.000	0.000	0.000
TRINITY_DN9851_c1_g1	0.000	0.354	0.000	0.276	0.129	0.000	0.240	0.000	0.034	0.000
TRINITY_DN9851_c2_g1	0.000	0.000	0.000	0.000	0.000	1.661	0.000	0.000	0.000	0.000
TRINITY_DN9851_c3_g1	0.000	1.495	1.184	0.000	0.777	5.501	0.000	0.000	0.000	6.526
TRINITY_DN9851_c4_g1	0.000	0.336	2.404	0.405	1.225	0.000	0.999	0.388	0.430	0.000
TRINITY_DN985202_c0_g1	0.000	0.152	0.000	0.000	0.000	0.149	0.000	0.000	0.165	0.000
TRINITY_DN985204_c0_g1	0.000	0.000	0.000	0.000	0.000	0.000	0.000	0.000	0.000	0.000
TRINITY_DN985205_c0_g1	0.000	0.000	0.000	0.000	0.000	0.423	0.000	0.000	0.000	0.000
TRINITY_DN985206_c0_g1	0.000	0.847	0.299	0.299	0.426	0.000	0.000	0.000	0.000	0.000
TRINITY_DN985208_c0_g1	0.000	1.229	1.607	0.000	0.000	0.000	0.000	0.000	0.000	0.000
TRINITY_DN985209_c0_g1	0.000	0.000	0.000	0.000	0.000	0.000	0.000	0.000	0.000	0.000
TRINITY_DN98520_c0_g1	0.000	0.000	0.268	0.220	0.301	0.406	0.363	0.000	0.090	0.000
TRINITY_DN985210_c0_g1	0.000	0.000	1.042	0.000	0.000	0.000	0.000	0.000	0.000	0.000
TRINITY_DN985211_c0_g1	0.000	0.000	0.000	0.000	0.000	0.000	0.000	0.000	0.000	0.000
TRINITY_DN985212_c0_g1	0.000	0.000	0.000	0.000	0.000	0.000	0.000	0.000	0.000	0.000
TRINITY_DN985213_c0_g1	0.000	0.000	0.000	0.000	0.000	0.000	0.000	0.000	0.000	4.889
TRINITY_DN985214_c0_g1	0.000	0.000	0.304	0.000	0.104	0.000	0.000	0.000	0.123	1.041
TRINITY_DN985219_c0_g1	0.000	0.000	4.006	0.000	1.507	0.000	0.000	0.000	0.000	0.000
TRINITY_DN98521_c0_g1	0.000	0.000	0.000	1.791	1.889	0.000	0.000	0.000	0.992	0.000
TRINITY_DN98521_c0_g2	0.000	0.000	0.000	0.000	0.000	0.000	0.000	0.000	0.000	0.000
TRINITY_DN98521_c1_g1	0.000	0.000	0.000	0.000	0.000	0.000	0.000	0.000	0.000	0.000
TRINITY_DN98521_c1_g3	0.000	0.000	0.000	0.000	0.000	0.000	0.000	0.000	0.000	0.000
TRINITY_DN98521_c1_g5	0.000	0.000	0.000	1.094	0.000	0.000	0.000	0.000	0.335	5.611
TRINITY_DN985221_c0_g1	0.000	0.000	0.000	0.000	0.000	0.000	0.000	0.000	0.000	0.000
TRINITY_DN985224_c0_g1	0.000	0.000	0.000	0.000	0.000	0.000	0.000	0.000	0.000	0.000
TRINITY_DN985227_c0_g1	0.000	0.000	0.000	0.000	0.000	0.000	0.000	0.000	0.000	0.000
TRINITY_DN985229_c0_g1	0.000	0.000	0.000	0.000	0.000	0.000	0.000	0.000	0.000	0.000
TRINITY_DN98522_c0_g1	0.000	0.000	0.000	0.000	0.558	0.000	2.636	0.000	0.326	0.000
TRINITY_DN98522_c1_g1	0.000	0.000	0.000	0.000	0.760	0.000	0.000	0.000	0.000	0.000
TRINITY_DN985230_c0_g1	0.000	0.000	0.000	0.000	0.000	0.000	0.000	0.000	1.153	0.000
TRINITY_DN985231_c0_g1	0.000	0.000	0.000	0.314	0.000	0.000	0.000	0.000	0.190	0.000
TRINITY_DN985232_c0_g1	0.000	0.200	0.000	0.072	0.331	0.000	0.000	0.000	0.164	0.000
TRINITY_DN985235_c0_g1	0.000	0.000	0.000	0.000	0.000	0.000	0.000	0.000	0.000	0.000
TRINITY_DN985236_c0_g1	0.000	0.000	0.134	0.221	0.151	0.000	0.363	0.000	0.000	0.000
TRINITY_DN985237_c0_g1	0.000	0.000	0.000	0.000	0.000	0.000	0.000	0.000	0.051	0.000
TRINITY_DN985238_c0_g1	0.000	1.127	0.000	0.000	0.000	0.000	0.000	0.000	0.000	0.000
TRINITY_DN985239_c0_g1	0.000	0.000	0.000	0.000	0.000	0.000	0.000	0.000	0.000	0.000
TRINITY_DN98523_c0_g1	0.000	0.000	0.000	0.000	0.000	0.000	0.000	0.000	1.086	0.000
TRINITY_DN98523_c0_g2	0.000	0.000	0.942	0.000	0.000	0.000	0.000	0.000	0.000	0.000
TRINITY_DN98523_c1_g1	0.000	0.000	0.000	0.000	0.691	0.000	0.000	0.000	0.511	0.000
TRINITY_DN98523_c1_g2	0.000	0.000	0.348	0.426	0.000	0.000	0.471	0.898	0.546	0.000
TRINITY_DN98523_c2_g1	0.000	0.000	0.000	0.000	0.000	0.000	0.000	0.000	0.000	0.000
TRINITY_DN98523_c2_g2	0.000	0.000	0.000	0.000	0.000	0.000	0.000	1.316	0.816	0.000
TRINITY_DN98523_c5_g1	0.000	4.410	1.907	1.529	1.067	0.000	2.529	0.000	0.936	0.000
TRINITY_DN985240_c0_g1	0.000	0.000	0.000	1.102	0.000	0.000	0.000	0.000	0.000	0.000
TRINITY_DN985241_c0_g1	0.000	1.229	0.000	1.286	0.892	0.000	0.000	0.000	0.000	4.401
TRINITY_DN985243_c0_g1	0.000	0.000	0.383	0.000	0.847	0.586	0.000	0.000	0.325	0.000
TRINITY_DN985245_c0_g1	0.000	0.000	0.000	0.000	0.000	0.000	0.000	0.000	0.000	0.000
TRINITY_DN985246_c0_g1	0.000	2.243	0.000	0.000	0.000	0.000	0.000	0.000	0.477	0.000
TRINITY_DN985247_c0_g1	0.000	0.000	0.000	0.000	0.000	0.000	0.000	1.005	0.000	0.000
TRINITY_DN985249_c0_g1	0.000	0.000	0.000	0.000	0.000	0.000	0.000	0.000	0.000	0.000
TRINITY_DN98524_c0_g1	0.000	0.000	0.000	0.000	0.000	0.000	0.000	0.000	0.000	0.000
TRINITY_DN98524_c0_g2	0.000	1.197	0.000	0.000	0.686	0.000	0.000	0.000	0.469	0.000
TRINITY_DN98524_c3_g1	0.000	0.000	0.000	0.000	0.000	0.000	0.000	0.000	0.429	0.000
TRINITY_DN98524_c4_g1	0.000	0.000	0.000	0.000	0.000	0.000	0.000	0.000	0.000	0.000
TRINITY_DN985251_c0_g1	0.000	0.000	0.000	0.000	2.316	0.000	3.613	0.000	0.000	7.523
TRINITY_DN985252_c0_g1	0.000	2.681	0.666	1.129	1.470	3.067	1.754	0.000	0.862	0.000
TRINITY_DN985253_c0_g1	0.000	2.515	0.000	0.000	0.928	0.000	0.000	0.000	0.000	0.000
TRINITY_DN985256_c0_g1	0.000	0.000	0.000	0.000	0.451	0.000	0.000	0.828	0.000	0.000
TRINITY_DN985257_c0_g1	0.000	0.000	0.000	0.000	0.000	0.000	0.000	0.000	0.000	0.000
TRINITY_DN985259_c0_g1	0.000	0.000	0.000	0.000	0.894	0.000	0.000	0.000	0.000	0.000
TRINITY_DN98525_c0_g1	0.000	0.000	0.000	0.000	0.000	0.000	0.000	0.000	0.000	0.000
TRINITY_DN98525_c0_g2	0.000	0.000	0.000	0.000	0.000	0.000	0.000	0.000	0.000	0.000
TRINITY_DN98525_c1_g1	0.000	0.000	0.000	0.000	0.000	0.000	0.000	0.000	0.000	0.000
TRINITY_DN98525_c1_g2	0.000	0.000	0.000	0.921	0.000	0.000	0.000	0.000	0.000	0.000
TRINITY_DN98525_c2_g1	0.000	0.000	0.000	0.000	0.000	0.000	0.000	0.000	0.000	0.000
TRINITY_DN98525_c2_g3	0.000	0.000	0.000	0.000	0.000	0.000	0.000	0.000	0.000	0.000
TRINITY_DN98525_c4_g1	0.000	0.000	0.000	0.000	0.000	0.000	0.000	0.000	0.000	0.000
TRINITY_DN985260_c0_g1	0.000	0.000	0.954	0.000	0.352	0.000	0.000	0.000	0.208	0.000
TRINITY_DN985261_c0_g1	0.000	1.024	0.000	0.000	0.000	0.000	0.000	0.000	0.000	0.000
TRINITY_DN985262_c0_g1	0.000	0.000	0.000	0.000	0.000	0.000	0.000	0.000	0.000	0.000
TRINITY_DN985263_c0_g1	0.000	0.000	0.000	0.000	0.000	0.000	0.000	0.000	0.000	0.000
TRINITY_DN985265_c0_g1	0.000	0.000	0.000	0.000	0.000	0.000	0.000	0.000	0.000	0.000
TRINITY_DN985268_c0_g1	0.000	0.000	0.000	0.000	0.000	0.000	0.000	0.000	0.000	0.000
TRINITY_DN985269_c0_g1	0.000	0.000	1.276	0.173	0.177	0.000	0.000	0.000	0.104	0.000
TRINITY_DN98526_c0_g1	0.000	0.000	0.928	0.000	0.000	0.000	0.000	0.000	0.000	0.000
TRINITY_DN98526_c0_g2	0.000	0.000	0.333	0.904	0.000	0.000	0.000	0.000	0.109	1.833
TRINITY_DN98526_c0_g3	0.000	1.905	0.000	0.808	0.000	0.000	0.000	0.000	0.000	0.000
TRINITY_DN98526_c1_g1	0.000	0.000	0.000	0.000	0.000	0.000	0.000	0.000	0.000	0.000
TRINITY_DN98526_c2_g1	0.000	0.000	0.000	0.000	0.000	0.000	0.000	0.000	0.000	0.000
TRINITY_DN98526_c3_g1	0.000	0.000	0.000	0.000	0.000	0.000	0.000	0.000	0.000	0.000
TRINITY_DN98526_c4_g1	0.000	0.000	0.000	0.000	0.000	0.000	0.000	0.000	0.531	0.000
TRINITY_DN985270_c0_g1	0.000	0.000	0.000	0.000	0.000	0.000	0.000	0.000	0.000	0.000
TRINITY_DN985271_c0_g1	0.000	0.000	0.000	0.000	0.378	0.000	0.000	0.000	0.149	0.000
TRINITY_DN985272_c0_g1	0.000	0.000	0.000	0.000	0.000	0.000	0.000	0.000	0.000	0.000
TRINITY_DN985275_c0_g1	0.000	0.000	0.196	0.214	0.109	0.000	0.000	0.000	0.260	1.094
TRINITY_DN985277_c0_g1	0.000	0.000	0.000	0.000	0.000	0.000	0.000	0.000	0.000	0.000
TRINITY_DN985278_c0_g1	0.000	0.000	0.000	0.000	0.000	0.000	0.000	0.000	0.000	0.000
TRINITY_DN985279_c0_g1	0.000	0.000	0.000	0.000	0.000	0.000	0.000	0.000	0.000	0.000
TRINITY_DN98527_c0_g1	0.000	0.000	0.000	0.169	0.284	0.000	0.000	0.000	0.465	0.000
TRINITY_DN98527_c1_g1	0.000	0.000	0.000	0.286	0.000	2.440	0.000	0.000	0.000	0.000
TRINITY_DN985281_c0_g1	0.000	0.000	0.000	0.506	1.036	1.438	0.000	0.000	0.153	0.000
TRINITY_DN985282_c0_g1	0.000	3.690	0.000	0.000	0.000	0.000	0.000	0.000	0.000	0.000
TRINITY_DN985284_c0_g1	0.000	0.000	0.000	0.000	0.000	1.337	0.000	0.000	0.000	0.000
TRINITY_DN985285_c0_g1	0.000	0.000	0.000	0.000	0.000	0.000	0.000	0.000	0.000	0.000
TRINITY_DN985286_c0_g1	0.000	1.986	0.000	0.000	0.725	0.000	0.000	2.663	0.000	0.000
TRINITY_DN985287_c0_g1	0.000	0.000	0.000	0.000	0.000	0.000	0.000	0.000	0.000	0.000
TRINITY_DN98528_c0_g1	0.000	0.000	1.277	2.252	2.809	1.276	0.000	2.187	0.207	0.000
TRINITY_DN98528_c1_g1	0.000	0.000	0.000	0.000	0.500	2.467	0.000	0.000	0.526	0.000
TRINITY_DN98528_c2_g1	0.000	0.000	0.000	0.000	0.000	0.000	0.000	0.000	0.000	0.000
TRINITY_DN98528_c4_g1	0.000	5.083	0.000	7.538	2.202	10.254	0.000	3.468	2.979	9.080
TRINITY_DN985290_c0_g1	0.000	0.000	0.000	0.000	0.000	0.000	0.000	0.000	0.000	0.000
TRINITY_DN985291_c0_g1	0.000	0.000	0.000	0.000	0.000	0.000	0.000	0.000	0.000	0.000
TRINITY_DN985292_c0_g1	0.000	0.000	0.000	0.420	0.168	0.000	0.000	1.592	0.000	0.000
TRINITY_DN985296_c0_g1	0.000	0.000	3.205	0.000	0.600	0.000	0.000	0.000	0.000	0.000
TRINITY_DN985297_c0_g1	0.000	0.905	0.651	0.305	0.213	0.000	0.000	0.000	0.349	0.000
TRINITY_DN985298_c0_g1	0.000	0.000	0.000	0.000	0.000	0.000	0.000	0.000	0.000	0.000
TRINITY_DN98529_c0_g1	0.000	0.000	0.396	0.122	0.087	0.102	0.000	0.000	0.000	0.000
TRINITY_DN98529_c0_g2	0.000	0.000	2.009	0.265	0.237	0.000	3.252	2.604	1.208	0.000
TRINITY_DN98529_c10_g1	0.000	0.000	0.000	0.000	0.000	0.000	0.000	0.000	0.183	0.000
TRINITY_DN98529_c12_g1	0.000	0.000	0.000	0.000	0.000	0.000	0.000	0.000	0.000	0.000
TRINITY_DN98529_c1_g1	0.000	2.083	0.367	0.688	0.000	0.000	0.515	0.000	0.000	0.000
TRINITY_DN98529_c2_g1	0.000	0.000	0.418	0.678	0.000	0.000	0.000	0.000	0.000	0.000
TRINITY_DN98529_c3_g1	0.000	0.000	0.000	0.000	3.259	0.000	0.000	2.397	0.000	0.000
TRINITY_DN98529_c6_g1	0.000	4.161	0.000	2.059	1.459	1.843	2.734	3.835	0.392	0.000
TRINITY_DN98529_c7_g1	0.000	0.000	0.000	0.000	0.000	0.000	0.000	0.000	0.000	0.000
TRINITY_DN98529_c8_g1	0.000	0.000	0.000	0.000	0.000	0.000	0.000	0.000	0.086	0.000
TRINITY_DN9852_c0_g3	0.000	0.000	0.000	0.000	0.000	0.000	0.000	0.000	0.000	0.000
TRINITY_DN9852_c1_g1	0.000	0.000	0.000	0.000	0.747	0.000	0.000	0.000	0.000	0.000
TRINITY_DN9852_c6_g1	0.000	0.000	0.000	0.491	0.000	0.000	0.000	0.000	0.301	0.000
TRINITY_DN9852_c8_g1	0.000	0.000	3.735	0.000	1.241	0.000	0.000	0.000	0.000	0.000
TRINITY_DN985302_c0_g1	0.000	0.000	0.000	0.910	0.475	0.000	0.000	0.000	0.000	0.000
TRINITY_DN985303_c0_g1	0.000	0.000	0.000	0.000	0.000	0.000	1.880	0.000	0.231	0.000
TRINITY_DN985306_c0_g1	0.000	0.000	0.000	63.925	0.000	0.000	0.000	0.000	0.000	0.000
TRINITY_DN985308_c0_g1	0.000	0.353	0.000	0.000	0.000	0.000	0.000	0.000	0.228	0.000
TRINITY_DN98530_c0_g2	0.000	0.000	0.000	0.599	0.000	0.000	0.000	2.295	0.365	0.000
TRINITY_DN98530_c0_g3	0.000	0.937	0.000	1.181	0.000	0.000	0.000	0.000	0.000	0.000
TRINITY_DN985312_c0_g1	0.000	0.000	0.000	0.000	0.000	0.000	0.000	0.000	0.000	0.000
TRINITY_DN985313_c0_g1	0.000	0.663	0.000	0.118	0.120	0.328	0.000	0.000	0.214	0.000
TRINITY_DN985314_c0_g1	0.000	0.000	0.000	0.000	0.000	0.000	0.000	0.000	0.000	0.000
TRINITY_DN985317_c1_g1	0.000	0.000	0.000	0.000	0.000	0.000	0.000	3.244	0.174	0.000
TRINITY_DN985319_c0_g1	0.000	0.000	0.938	0.000	0.000	0.000	0.000	0.000	0.000	0.000
TRINITY_DN98531_c0_g1	0.000	0.000	0.000	0.000	0.373	0.000	0.000	0.204	0.000	0.000
TRINITY_DN98531_c1_g1	0.000	0.000	0.000	0.000	0.000	0.000	0.000	0.000	0.000	0.000
TRINITY_DN98531_c3_g1	0.000	0.000	1.856	0.000	0.000	0.000	0.000	0.000	0.000	0.000
TRINITY_DN98531_c3_g2	0.000	0.000	0.000	0.000	0.147	0.000	0.000	0.000	0.680	0.000
TRINITY_DN98531_c3_g3	0.000	0.000	0.206	0.078	0.279	0.939	0.000	0.000	0.469	0.586
TRINITY_DN98531_c3_g4	0.000	0.000	0.000	0.263	0.269	0.000	0.000	0.000	0.158	0.000
TRINITY_DN98531_c3_g5	0.000	0.000	0.000	0.000	0.000	2.338	0.000	0.000	0.000	0.000
TRINITY_DN98531_c4_g1	0.000	0.000	1.314	0.000	0.000	0.000	0.000	0.000	0.433	0.000
TRINITY_DN98531_c5_g1	1.403	1.244	0.346	0.253	0.265	0.350	0.000	0.000	0.503	0.000
TRINITY_DN98531_c7_g1	0.000	0.000	0.000	0.000	0.000	0.000	0.000	0.000	0.137	0.000
TRINITY_DN985321_c0_g1	0.000	0.000	0.000	0.000	0.000	0.000	0.000	0.000	0.961	0.000
TRINITY_DN985322_c0_g1	0.000	0.000	0.000	0.000	0.000	0.000	0.000	0.000	0.287	0.000
TRINITY_DN985324_c0_g1	0.000	0.000	0.000	0.000	0.000	1.152	0.000	0.000	0.000	0.000
TRINITY_DN985325_c0_g1	0.000	0.000	0.000	0.000	0.000	0.000	0.000	0.000	0.000	0.000
TRINITY_DN985326_c0_g1	0.000	0.000	0.000	0.000	0.000	0.000	0.000	0.000	0.000	0.000
TRINITY_DN985328_c0_g1	2.654	0.000	0.000	0.000	0.000	0.000	0.000	0.463	0.220	0.000
TRINITY_DN985331_c0_g1	0.000	0.000	0.000	0.000	0.000	0.000	0.000	0.000	0.000	0.000
TRINITY_DN985333_c0_g1	1.828	0.000	0.000	0.000	0.000	0.230	0.000	0.000	0.000	0.000
TRINITY_DN985336_c0_g1	0.000	0.000	0.000	0.000	0.000	0.000	0.000	0.000	0.000	0.000
TRINITY_DN985339_c0_g1	0.000	0.000	0.000	0.000	0.000	0.000	0.000	0.000	0.000	0.000
TRINITY_DN98533_c0_g1	0.000	0.000	0.000	0.000	0.000	0.000	0.000	0.000	0.000	0.000
TRINITY_DN98533_c0_g2	0.000	0.000	0.000	0.000	0.000	1.534	0.000	0.000	0.000	0.000
TRINITY_DN98533_c1_g1	0.000	0.000	0.000	0.000	0.000	0.000	0.000	0.000	0.000	0.000
TRINITY_DN985341_c0_g1	0.000	0.000	0.000	0.180	0.000	0.000	0.000	0.000	0.325	0.000
TRINITY_DN985342_c0_g1	0.000	4.046	0.531	0.571	0.000	0.000	0.000	0.000	0.517	0.000
TRINITY_DN985345_c0_g1	0.000	0.000	0.000	0.660	0.000	0.000	0.000	0.000	0.000	0.000
TRINITY_DN985347_c0_g1	0.000	0.000	0.000	0.000	0.000	0.000	0.000	0.000	0.000	0.000
TRINITY_DN985348_c0_g1	0.000	0.000	0.000	0.921	0.000	0.000	0.000	0.000	0.000	0.000
TRINITY_DN98534_c0_g1	0.000	0.000	1.572	0.000	0.000	0.000	4.137	0.000	0.517	0.000
TRINITY_DN98534_c0_g2	0.000	0.000	1.699	0.000	0.000	0.000	0.000	0.000	0.000	0.000
TRINITY_DN98534_c1_g1	0.000	0.000	0.000	0.429	0.000	0.000	0.000	0.000	0.000	0.000
TRINITY_DN985351_c0_g1	0.000	0.000	0.000	0.000	0.177	0.000	0.000	0.000	0.104	0.000
TRINITY_DN985352_c0_g1	0.000	0.000	0.892	0.000	0.492	0.000	2.377	0.000	0.145	0.000
TRINITY_DN985353_c0_g1	0.000	0.000	0.000	0.000	0.000	0.000	0.000	0.000	0.263	0.000
TRINITY_DN985354_c0_g1	0.000	0.000	0.000	0.000	0.000	0.000	0.000	0.000	0.000	0.000
TRINITY_DN985355_c0_g1	0.000	0.000	0.000	0.000	0.000	0.000	0.000	0.000	0.369	0.000
TRINITY_DN985356_c0_g1	0.000	1.414	0.000	0.000	0.000	0.000	0.000	0.000	0.000	0.000
TRINITY_DN985358_c0_g1	0.000	0.000	0.000	0.000	0.000	0.000	0.000	0.000	0.000	0.000
TRINITY_DN98535_c1_g1	0.000	0.000	0.000	0.000	0.000	0.000	0.000	0.000	0.000	0.000
TRINITY_DN98535_c3_g1	0.000	0.424	0.000	0.000	0.307	0.000	0.744	0.569	0.545	0.000
TRINITY_DN98535_c4_g1	0.000	0.000	0.000	1.259	0.000	0.000	0.000	0.000	0.000	0.000
TRINITY_DN985360_c0_g1	0.000	0.000	0.000	0.000	0.000	0.000	0.000	0.000	0.000	0.000
TRINITY_DN985362_c0_g1	0.000	0.000	0.338	0.000	0.187	0.000	0.000	0.000	0.110	0.000
TRINITY_DN985363_c0_g1	0.000	0.000	0.000	0.000	0.152	0.000	0.000	0.000	0.000	0.000
TRINITY_DN985365_c0_g1	0.000	0.203	0.395	0.000	0.074	0.000	0.000	0.000	0.000	0.000
TRINITY_DN985366_c0_g1	0.000	0.000	0.000	0.000	0.000	0.000	0.000	1.501	0.000	0.000
TRINITY_DN985367_c0_g1	0.000	0.000	1.420	0.000	0.000	0.000	0.000	0.000	0.000	0.000
TRINITY_DN98536_c0_g1	0.000	0.000	0.000	0.000	0.000	0.000	0.000	0.000	0.000	0.000
TRINITY_DN98536_c1_g2	0.000	0.000	0.000	0.000	0.000	2.305	0.000	0.000	0.000	0.000
TRINITY_DN98536_c1_g4	0.000	0.000	0.000	0.000	0.000	0.000	0.000	0.000	0.000	0.000
TRINITY_DN98536_c3_g1	0.000	0.000	0.000	0.872	0.000	0.000	0.000	0.000	0.000	0.000
TRINITY_DN98536_c4_g1	0.000	0.000	0.000	0.000	0.000	0.000	0.000	0.000	0.000	0.000
TRINITY_DN98536_c5_g1	0.000	0.000	0.000	0.000	0.000	0.000	0.000	0.000	0.000	0.000
TRINITY_DN985372_c0_g1	0.000	0.000	0.000	0.000	0.000	0.000	0.000	0.000	0.182	0.000
TRINITY_DN985375_c0_g1	0.000	0.000	0.000	0.000	0.234	0.000	0.000	0.000	0.000	0.000
TRINITY_DN985377_c0_g1	0.000	0.000	0.000	0.000	2.758	0.000	0.000	0.000	0.000	0.000
TRINITY_DN985378_c0_g1	0.000	0.000	0.000	1.776	0.000	0.000	0.000	0.000	0.000	0.000
TRINITY_DN98537_c0_g1	0.000	0.000	0.000	0.000	1.987	0.000	0.000	0.000	0.387	0.000
TRINITY_DN98537_c1_g1	0.000	0.000	0.000	0.000	0.000	0.000	0.000	0.000	0.000	0.000
TRINITY_DN98537_c3_g1	0.000	0.597	0.000	0.211	0.000	0.597	0.000	0.000	0.254	0.000
TRINITY_DN98537_c5_g1	0.000	1.603	0.000	0.000	0.000	0.000	0.000	0.000	0.682	0.000
TRINITY_DN985380_c0_g1	0.000	0.000	0.000	0.000	0.000	0.000	0.000	0.000	0.000	0.000
TRINITY_DN985382_c0_g1	0.000	0.000	0.000	0.076	0.000	0.000	0.000	0.000	0.000	0.000
TRINITY_DN985383_c0_g1	0.000	0.000	0.000	0.000	0.000	0.000	0.000	0.000	0.000	0.000
TRINITY_DN985384_c0_g1	0.000	0.000	0.000	0.168	0.171	0.000	0.000	0.000	0.202	0.000
TRINITY_DN985385_c0_g1	0.000	0.000	0.000	0.000	0.000	0.000	0.000	0.000	0.000	2.862
TRINITY_DN98538_c0_g1	0.000	0.000	1.465	0.000	0.829	2.266	0.000	0.000	0.000	0.000
TRINITY_DN98538_c0_g2	0.000	0.000	0.000	1.147	0.000	0.000	2.832	2.204	0.382	0.000
TRINITY_DN985391_c0_g1	0.000	0.000	0.000	0.000	0.000	0.000	0.000	0.000	0.000	0.000
TRINITY_DN985392_c0_g1	0.000	0.000	0.000	0.633	0.000	0.000	0.000	0.000	0.387	0.000
TRINITY_DN985393_c0_g1	0.000	0.000	0.000	0.000	0.000	0.000	0.000	0.000	0.000	0.000
TRINITY_DN985395_c0_g1	0.000	0.000	0.000	0.000	0.000	0.000	0.000	0.000	0.000	0.000
TRINITY_DN985397_c0_g1	0.000	0.000	1.717	0.000	0.000	0.000	0.000	0.000	0.000	0.000
TRINITY_DN985398_c0_g1	0.000	0.000	0.000	0.000	0.000	0.878	1.515	0.000	0.000	0.000
TRINITY_DN985399_c0_g1	0.000	0.000	0.000	0.463	0.000	1.337	2.290	0.000	0.000	0.000
TRINITY_DN98539_c0_g1	0.000	0.432	6.494	1.120	1.027	0.497	0.759	0.344	1.034	1.561
TRINITY_DN9853_c0_g1	0.000	0.000	0.000	1.046	1.094	0.000	0.000	0.000	0.000	0.000
TRINITY_DN9853_c1_g1	0.000	0.479	1.251	0.170	1.213	1.610	2.518	0.000	0.615	1.725
TRINITY_DN9853_c2_g1	0.000	0.683	0.000	0.000	0.000	0.000	0.000	0.000	0.145	0.000
TRINITY_DN985400_c0_g1	0.000	0.000	0.000	0.000	0.000	0.000	0.000	0.000	0.000	0.000
TRINITY_DN985401_c0_g1	0.000	0.000	0.000	0.000	0.000	0.000	0.000	0.000	0.000	0.000
TRINITY_DN985403_c0_g1	0.000	0.000	0.462	0.497	0.254	0.000	0.000	0.000	0.000	0.000
TRINITY_DN985404_c0_g1	0.000	1.067	0.000	0.000	0.000	0.000	0.616	0.000	0.042	0.000
TRINITY_DN985406_c0_g1	0.000	0.000	0.000	0.000	0.775	0.000	0.000	0.000	0.000	0.000
TRINITY_DN985408_c0_g1	0.000	0.000	0.000	0.257	0.000	0.000	0.000	0.000	0.774	0.000
TRINITY_DN985409_c0_g1	0.000	0.000	0.000	0.000	0.000	0.000	0.000	0.000	0.373	0.000
TRINITY_DN98540_c0_g1	0.000	0.000	0.000	0.452	0.000	0.000	0.000	0.000	0.000	0.000
TRINITY_DN98540_c0_g2	0.000	0.000	0.000	0.394	0.806	0.557	0.000	0.000	0.356	0.000
TRINITY_DN985412_c0_g1	0.000	0.000	0.000	0.306	0.000	0.000	0.000	0.000	0.185	0.000
TRINITY_DN985413_c0_g1	0.000	0.000	0.000	0.000	0.000	0.000	0.000	0.000	0.000	0.000
TRINITY_DN985416_c0_g1	0.000	0.000	0.390	0.000	0.000	0.000	0.000	0.000	0.191	0.000
TRINITY_DN985417_c0_g1	0.000	0.000	0.000	0.000	0.000	0.372	0.000	0.000	0.081	0.000
TRINITY_DN985419_c0_g1	0.000	0.779	0.126	0.000	0.000	0.000	0.000	0.000	0.245	0.000
TRINITY_DN98541_c0_g1	0.000	0.000	0.000	0.000	0.000	0.000	0.000	0.000	2.707	0.000
TRINITY_DN985420_c0_g1	0.000	0.000	0.000	0.000	0.000	0.000	0.000	0.000	0.000	0.000
TRINITY_DN985421_c0_g1	0.000	0.000	0.000	0.000	0.104	0.000	0.000	0.000	0.000	0.000
TRINITY_DN985422_c0_g1	0.000	0.294	1.147	0.000	0.321	1.453	0.516	0.800	0.571	0.000
TRINITY_DN985423_c0_g1	0.000	0.873	0.000	0.000	0.000	0.000	0.000	0.000	0.186	0.000
TRINITY_DN985424_c0_g1	0.000	0.000	1.557	0.012	0.000	0.000	0.000	0.000	0.000	0.000
TRINITY_DN985425_c0_g1	0.000	0.000	0.602	0.000	0.000	0.000	0.000	0.000	0.195	0.000
TRINITY_DN985426_c0_g1	0.000	0.000	0.000	0.902	0.132	1.079	0.637	0.000	0.312	1.313
TRINITY_DN985429_c0_g1	0.000	0.000	0.000	0.000	0.364	0.000	0.000	0.000	0.000	0.000
TRINITY_DN98542_c0_g1	0.000	0.000	0.000	0.000	1.616	0.000	0.000	0.000	0.937	0.000
TRINITY_DN98542_c1_g1	0.000	0.000	0.000	0.369	0.000	0.000	0.000	0.000	0.000	0.000
TRINITY_DN985430_c0_g1	0.000	0.000	1.679	0.448	0.000	0.000	0.000	0.000	0.000	0.000
TRINITY_DN985431_c0_g1	0.000	0.000	0.000	0.000	0.000	0.287	0.000	0.000	0.125	0.000
TRINITY_DN985438_c0_g1	0.000	0.000	0.000	0.000	0.000	0.000	0.000	0.000	0.000	0.000
TRINITY_DN985439_c0_g1	0.000	0.591	0.000	0.000	0.000	0.000	0.000	1.572	0.126	0.000
TRINITY_DN985440_c0_g1	0.000	0.000	0.000	0.982	0.157	0.000	0.000	0.000	0.000	0.000
TRINITY_DN985442_c0_g1	0.000	0.000	0.472	0.000	0.131	0.000	0.000	0.000	0.156	0.000
TRINITY_DN985444_c0_g1	0.000	0.000	0.000	0.273	0.000	0.000	0.000	0.000	0.165	0.000
TRINITY_DN985445_c0_g1	0.000	0.000	0.000	0.000	0.909	0.500	0.000	0.000	0.000	0.000
TRINITY_DN98544_c0_g1	0.000	0.000	0.000	0.000	0.000	0.000	0.000	0.000	0.000	0.000
TRINITY_DN98544_c1_g1	0.000	0.000	3.144	0.562	0.000	0.000	0.000	0.000	0.000	0.000
TRINITY_DN985450_c0_g1	0.000	0.000	0.000	0.000	0.989	8.115	0.000	0.000	0.000	0.000
TRINITY_DN985451_c0_g1	0.000	0.000	0.000	0.000	0.989	0.000	0.000	0.000	0.000	0.000
TRINITY_DN985452_c0_g1	0.000	0.000	0.000	0.000	0.000	0.000	0.000	0.000	0.416	0.000
TRINITY_DN985453_c0_g1	0.000	0.000	0.000	0.821	0.000	0.000	1.014	0.000	0.865	0.000
TRINITY_DN985455_c0_g1	0.000	0.000	0.000	0.000	0.000	0.000	3.853	0.000	0.000	0.000
TRINITY_DN985458_c0_g1	0.000	0.000	0.000	0.000	1.088	0.000	0.000	0.000	0.318	0.000
TRINITY_DN985459_c0_g1	0.000	0.000	0.000	0.000	0.253	0.000	0.000	0.000	0.000	0.000
TRINITY_DN98545_c0_g1	0.000	0.000	0.000	0.364	0.150	0.000	0.000	0.000	0.044	0.000
TRINITY_DN985461_c0_g1	0.000	0.000	0.000	0.127	0.259	0.000	0.000	0.000	0.077	0.000
TRINITY_DN985462_c0_g1	0.000	0.000	0.000	0.000	0.000	0.000	0.000	0.000	0.000	0.000
TRINITY_DN985465_c0_g1	0.000	0.000	1.465	0.788	0.000	0.000	0.000	0.000	0.481	0.000
TRINITY_DN985466_c0_g1	0.000	0.000	0.000	0.000	0.000	0.000	0.000	0.000	0.000	0.000
TRINITY_DN985468_c0_g1	0.000	0.000	0.000	0.000	0.276	0.000	0.000	0.000	0.000	0.000
TRINITY_DN985469_c0_g1	0.000	0.000	0.000	0.000	0.000	0.000	0.000	0.000	0.000	0.000
TRINITY_DN985470_c0_g1	0.000	0.000	0.000	0.000	0.000	0.000	0.000	0.000	0.000	0.000
TRINITY_DN985471_c0_g1	0.000	0.000	0.253	0.000	0.000	0.000	0.000	0.000	0.333	0.000
TRINITY_DN985472_c0_g1	0.000	2.472	4.720	0.659	1.794	0.000	8.526	1.638	2.062	0.000
TRINITY_DN985474_c0_g1	0.000	0.000	0.345	0.000	0.191	0.000	0.000	0.704	0.000	0.000
TRINITY_DN985475_c0_g1	0.000	0.000	0.000	0.241	0.000	0.000	0.000	0.000	0.000	0.000
TRINITY_DN985476_c0_g1	0.000	0.000	0.000	0.000	0.000	0.273	0.000	0.000	0.299	0.000
TRINITY_DN985477_c0_g1	0.000	0.082	0.478	0.088	0.211	0.241	0.000	0.230	0.215	0.610
TRINITY_DN985478_c0_g1	0.000	0.000	0.000	0.000	0.000	0.000	0.000	0.000	0.000	0.000
TRINITY_DN985479_c0_g1	0.000	0.549	0.000	0.583	0.000	1.213	0.000	0.548	0.000	0.000
TRINITY_DN985480_c0_g1	0.000	0.000	0.000	0.000	0.000	0.000	1.033	0.000	0.000	0.000
TRINITY_DN985481_c0_g1	0.000	0.000	0.236	0.000	0.000	1.079	0.000	0.000	0.078	0.000
TRINITY_DN985482_c0_g1	0.000	0.000	0.563	0.302	0.620	0.863	1.491	0.000	0.365	0.000
TRINITY_DN985484_c0_g1	0.000	0.000	0.000	0.000	0.000	1.412	0.000	0.000	0.000	0.000
TRINITY_DN985485_c0_g1	0.000	0.000	2.036	0.000	0.000	0.000	0.000	0.000	0.665	0.000
TRINITY_DN985486_c0_g1	0.000	3.796	6.633	1.775	3.292	0.000	2.201	0.000	1.347	0.000
TRINITY_DN985487_c0_g1	0.000	0.000	0.000	0.000	0.000	0.000	0.000	0.000	0.998	0.000
TRINITY_DN985488_c0_g1	0.000	0.455	1.486	0.646	0.824	0.000	0.799	0.000	0.195	0.000
TRINITY_DN985489_c0_g1	0.000	0.000	0.000	0.000	0.000	0.667	0.000	0.000	0.000	0.000
TRINITY_DN98548_c1_g2	0.000	0.000	0.000	0.000	0.000	0.000	0.000	0.000	0.124	0.000
TRINITY_DN98548_c1_g3	0.000	0.000	0.000	0.000	0.598	0.000	0.000	0.000	0.000	0.000
TRINITY_DN98548_c4_g1	0.000	0.000	0.000	0.000	0.000	0.000	0.000	0.000	0.000	0.000
TRINITY_DN985494_c0_g1	0.000	0.000	0.000	0.000	0.090	0.000	0.000	0.000	0.133	0.000
TRINITY_DN985496_c0_g1	0.000	6.594	0.000	0.000	0.600	0.000	0.000	0.000	0.350	0.000
TRINITY_DN985497_c0_g1	0.000	0.000	0.000	0.000	0.000	0.000	0.000	2.844	0.000	0.000
TRINITY_DN985499_c0_g1	0.000	0.000	0.840	0.000	0.000	0.000	0.000	0.000	0.000	0.000
TRINITY_DN98549_c0_g1	0.000	0.000	4.670	0.000	0.000	0.000	0.000	0.000	0.000	0.000
TRINITY_DN9854_c0_g1	3.963	1.522	3.471	0.557	0.949	0.452	0.363	0.288	0.504	0.382
TRINITY_DN9854_c1_g1	0.000	0.000	0.000	0.000	0.000	0.000	0.000	1.341	0.000	0.000
TRINITY_DN9854_c4_g1	0.000	1.749	0.000	0.000	0.000	0.000	0.000	0.000	0.000	0.000
TRINITY_DN9854_c5_g1	0.000	0.000	0.000	0.000	0.000	0.000	0.000	0.000	0.000	0.000
TRINITY_DN985500_c0_g1	0.000	0.000	0.000	0.000	0.000	0.000	0.000	0.000	0.000	0.000
TRINITY_DN985503_c0_g1	0.000	0.000	1.168	0.000	0.656	0.000	0.000	0.000	0.000	0.000
TRINITY_DN985504_c0_g1	0.000	0.000	0.000	0.000	0.000	0.000	0.000	0.000	0.000	0.000
TRINITY_DN985506_c0_g1	0.000	0.000	0.000	0.000	0.000	0.000	0.000	0.000	0.000	0.000
TRINITY_DN985507_c0_g1	0.000	0.000	0.000	0.000	0.000	0.000	0.000	0.000	0.000	0.000
TRINITY_DN985508_c0_g1	0.000	0.000	0.000	0.000	0.000	0.000	0.000	0.000	0.000	0.000
TRINITY_DN98550_c0_g1	0.000	0.000	0.000	0.000	0.000	0.000	0.000	0.000	0.000	0.000
TRINITY_DN985510_c0_g1	0.000	0.000	0.000	0.000	0.000	0.000	0.000	0.000	0.269	0.000
TRINITY_DN985511_c0_g1	0.000	0.000	0.000	0.000	0.000	1.808	0.000	0.000	0.000	0.000
TRINITY_DN985514_c0_g1	0.000	0.000	0.000	0.000	0.000	0.000	0.000	0.000	0.155	0.000
TRINITY_DN985516_c0_g1	0.000	0.000	0.000	0.000	0.000	0.000	0.000	0.000	0.000	0.000
TRINITY_DN985517_c0_g1	0.000	0.000	0.000	0.000	0.000	0.000	0.000	0.000	0.000	0.000
TRINITY_DN985520_c0_g1	0.000	0.000	0.000	0.569	0.000	0.000	0.000	2.187	0.000	0.000
TRINITY_DN985521_c0_g1	0.000	0.000	0.395	0.000	0.000	0.000	0.000	0.000	0.129	0.000
TRINITY_DN985524_c0_g1	0.000	0.000	0.000	0.000	0.455	0.000	0.000	0.000	0.000	0.000
TRINITY_DN985525_c0_g1	0.000	0.000	0.000	0.085	0.000	0.000	0.000	0.000	0.000	0.000
TRINITY_DN985526_c0_g1	0.000	0.000	0.000	0.000	0.000	0.000	0.000	0.000	0.000	0.000
TRINITY_DN985527_c0_g1	0.000	0.000	2.231	0.241	0.737	0.000	2.377	0.000	0.435	0.000
TRINITY_DN985529_c0_g1	0.000	0.000	0.000	0.000	0.000	0.000	0.000	0.000	0.000	0.000
TRINITY_DN98552_c0_g1	2.882	4.030	2.379	4.628	5.736	4.189	5.102	4.558	4.205	0.000
TRINITY_DN98552_c0_g2	0.000	4.837	4.829	1.359	5.841	1.280	0.000	0.000	3.647	0.000
TRINITY_DN98552_c2_g1	0.000	0.000	0.000	0.000	2.532	0.000	0.000	0.000	0.000	0.000
TRINITY_DN985532_c0_g1	0.000	0.000	0.000	0.000	0.695	0.000	0.000	0.000	0.000	0.000
TRINITY_DN985534_c0_g1	0.000	0.000	0.361	0.000	0.000	0.000	0.000	0.000	0.118	0.000
TRINITY_DN985535_c0_g1	0.000	0.000	0.307	0.000	0.340	0.000	0.000	1.887	0.101	0.000
TRINITY_DN985537_c0_g1	0.000	0.000	0.000	0.000	0.000	0.936	0.000	0.000	0.000	0.000
TRINITY_DN985538_c0_g1	0.000	0.000	0.000	0.000	0.000	0.000	0.000	0.000	0.000	0.000
TRINITY_DN985539_c0_g1	0.000	0.000	0.000	0.000	0.000	0.000	0.000	0.000	0.000	0.000
TRINITY_DN98553_c0_g2	0.000	0.000	0.000	0.000	0.822	2.243	0.000	0.000	0.000	0.000
TRINITY_DN98553_c0_g3	0.000	0.000	0.000	0.000	0.000	0.000	0.000	0.000	0.000	0.000
TRINITY_DN98553_c1_g1	0.000	0.000	0.000	0.000	0.000	0.000	0.000	0.000	0.000	0.000
TRINITY_DN98553_c2_g1	10.944	0.000	0.000	0.000	0.000	0.000	0.000	0.000	0.000	0.000
TRINITY_DN985541_c0_g1	0.000	0.390	0.000	0.000	0.109	0.000	0.000	0.000	0.000	0.000
TRINITY_DN985542_c0_g1	0.000	0.759	0.996	0.268	0.000	0.000	0.000	0.000	0.161	0.000
TRINITY_DN985543_c0_g1	0.000	0.656	0.000	0.928	0.000	0.000	0.000	0.000	0.000	0.000
TRINITY_DN985544_c0_g1	0.000	0.000	0.000	0.381	0.098	0.000	0.000	0.000	0.000	0.000
TRINITY_DN985545_c0_g1	0.000	0.000	0.000	0.731	0.000	0.000	0.000	0.000	0.222	0.000
TRINITY_DN985546_c0_g1	0.000	0.000	0.000	0.000	0.000	0.000	0.000	0.000	0.000	0.000
TRINITY_DN985547_c0_g1	0.000	0.000	0.000	0.000	0.000	0.000	0.000	0.000	0.202	0.000
TRINITY_DN985549_c0_g1	0.000	0.000	0.000	0.234	0.000	0.000	0.000	0.000	0.000	0.000
TRINITY_DN98554_c0_g1	0.000	3.071	4.790	0.887	2.229	4.835	0.870	0.892	2.487	0.000
TRINITY_DN98554_c1_g1	0.000	0.000	0.000	0.000	0.000	0.000	0.000	0.000	0.000	0.000
TRINITY_DN98554_c1_g2	0.000	0.000	0.000	0.287	0.000	0.000	0.000	0.000	0.000	0.000
TRINITY_DN985551_c0_g1	0.000	0.000	0.000	0.351	0.000	0.000	0.000	0.000	0.000	0.000
TRINITY_DN985552_c0_g1	0.000	0.000	0.000	0.000	0.000	0.000	0.000	0.000	0.000	0.000
TRINITY_DN985554_c0_g1	0.000	0.659	0.000	0.000	0.000	0.000	0.000	0.000	0.140	2.371
TRINITY_DN985555_c0_g1	0.000	0.000	1.050	0.190	0.775	0.000	0.000	0.000	0.228	0.000
TRINITY_DN985557_c0_g1	0.000	0.000	0.989	0.000	0.000	0.601	0.000	0.000	0.066	0.000
TRINITY_DN985559_c0_g1	0.000	0.000	0.000	0.708	0.741	0.000	0.000	0.000	0.000	0.000
TRINITY_DN98555_c0_g1	0.000	0.000	0.000	0.000	0.098	1.185	0.000	0.000	0.174	0.000
TRINITY_DN985561_c0_g1	0.000	0.000	0.000	0.000	0.000	0.000	0.000	0.000	0.000	0.000
TRINITY_DN985564_c0_g1	0.000	0.000	0.000	0.000	0.000	0.000	0.000	0.000	0.000	0.000
TRINITY_DN985565_c0_g1	0.000	0.000	0.000	0.000	0.000	0.000	0.000	0.000	0.000	0.000
TRINITY_DN985567_c0_g1	0.000	0.000	0.000	0.000	0.000	0.000	0.000	0.000	0.000	0.000
TRINITY_DN98556_c0_g1	0.000	0.000	0.000	0.000	0.000	0.000	0.000	0.000	0.383	0.000
TRINITY_DN985571_c0_g1	0.000	0.000	0.000	0.000	0.000	0.000	0.000	0.000	0.000	0.000
TRINITY_DN985576_c0_g1	0.000	0.000	0.000	0.000	0.000	0.000	0.000	0.000	0.000	0.000
TRINITY_DN985579_c0_g1	3.855	2.003	0.654	0.000	1.269	0.000	0.000	0.669	0.107	0.000
TRINITY_DN985580_c0_g1	0.000	0.000	0.000	0.000	0.000	0.000	0.000	0.000	0.000	0.000
TRINITY_DN985581_c0_g1	0.000	0.000	0.000	0.000	0.000	0.000	0.000	0.000	0.000	0.000
TRINITY_DN985582_c0_g1	0.000	0.000	2.555	0.000	0.000	1.236	0.000	0.000	0.261	0.000
TRINITY_DN985583_c0_g1	0.000	0.000	0.000	0.000	0.000	0.000	0.000	0.000	0.473	0.000
TRINITY_DN985585_c0_g1	0.000	0.000	0.000	0.000	0.000	0.000	0.000	0.000	0.000	0.000
TRINITY_DN985587_c0_g1	0.000	0.000	0.000	0.000	0.000	0.000	0.000	0.000	0.000	0.000
TRINITY_DN98558_c0_g1	0.000	0.000	0.000	0.000	0.000	0.000	0.000	0.000	0.000	0.000
TRINITY_DN985593_c0_g1	0.000	0.885	0.192	0.000	0.000	0.584	0.000	0.000	0.128	0.000
TRINITY_DN985595_c0_g1	0.000	0.000	0.000	0.000	0.000	0.000	0.000	0.000	0.000	0.000
TRINITY_DN985596_c0_g1	0.000	0.628	0.000	0.000	0.000	0.000	0.000	0.000	0.000	0.000
TRINITY_DN985597_c0_g1	0.000	0.000	0.000	0.000	1.122	0.000	0.000	0.000	0.000	0.000
TRINITY_DN985599_c0_g1	0.000	0.000	0.000	0.605	0.000	0.863	0.000	0.000	0.365	0.000
TRINITY_DN98559_c0_g1	0.000	0.000	0.000	0.000	0.000	0.000	0.000	0.000	0.573	0.000
TRINITY_DN98559_c2_g1	0.000	0.000	0.000	0.000	2.638	0.000	0.000	0.000	0.000	0.000
TRINITY_DN9855_c0_g1	0.000	0.000	0.000	0.303	0.000	0.000	0.000	0.000	0.028	0.000
TRINITY_DN9855_c0_g2	0.000	0.000	0.000	0.000	0.000	0.000	0.000	0.000	0.000	0.000
TRINITY_DN9855_c2_g1	0.000	0.000	0.000	0.000	0.000	0.000	0.000	0.000	0.000	0.000
TRINITY_DN9855_c6_g1	0.000	0.000	0.000	0.000	0.671	0.000	0.000	0.000	0.000	0.000
TRINITY_DN985600_c0_g1	0.000	1.547	0.000	0.000	0.279	0.000	0.000	0.000	0.000	2.791
TRINITY_DN985607_c0_g1	0.000	0.000	0.000	0.088	0.090	0.000	0.000	0.340	0.269	0.907
TRINITY_DN98560_c0_g1	0.000	0.000	0.000	0.000	0.000	0.000	0.000	0.000	0.369	0.000
TRINITY_DN98560_c1_g1	0.000	0.000	0.000	0.000	0.000	0.000	0.000	0.000	0.000	0.000
TRINITY_DN985610_c0_g1	0.000	0.000	0.000	0.000	0.000	0.000	0.000	0.000	0.000	0.000
TRINITY_DN985612_c0_g1	0.000	2.097	1.358	0.730	0.000	0.000	0.000	0.000	0.000	0.000
TRINITY_DN985616_c0_g1	0.000	0.000	0.000	0.000	0.000	0.000	0.000	0.000	0.000	0.000
TRINITY_DN985618_c0_g1	0.000	0.000	0.000	0.000	0.000	0.000	0.000	0.000	0.000	0.000
TRINITY_DN985619_c0_g1	0.000	0.000	0.319	0.000	0.000	0.000	0.000	0.000	0.209	0.000
TRINITY_DN98561_c0_g1	0.000	0.000	0.000	0.000	0.000	0.000	0.000	0.000	0.000	0.000
TRINITY_DN985620_c0_g1	0.000	0.000	0.783	0.000	0.000	0.000	0.000	0.000	0.254	0.000
TRINITY_DN985622_c0_g1	0.000	0.000	0.000	0.000	0.616	0.000	0.000	0.000	0.242	0.000
TRINITY_DN985624_c0_g1	0.000	0.000	0.000	0.000	0.000	0.000	0.000	0.000	0.000	0.000
TRINITY_DN985626_c0_g1	0.000	0.000	0.000	0.000	0.000	1.507	0.000	0.000	0.000	0.000
TRINITY_DN985628_c0_g1	0.000	0.000	0.000	0.000	0.000	0.000	0.000	0.000	0.167	0.000
TRINITY_DN985629_c0_g1	0.000	0.000	0.000	0.000	0.230	0.000	0.000	0.000	0.000	0.000
TRINITY_DN98562_c0_g1	0.000	0.000	0.000	0.000	0.000	0.000	0.000	0.000	0.000	0.000
TRINITY_DN985632_c0_g1	0.000	0.000	0.000	0.194	0.000	0.000	0.000	0.000	0.234	0.000
TRINITY_DN985633_c0_g1	0.000	0.000	0.000	0.000	0.000	0.000	0.000	0.000	0.316	0.000
TRINITY_DN985634_c0_g1	0.000	0.000	0.000	0.000	0.000	0.000	0.000	0.000	0.000	0.000
TRINITY_DN985636_c0_g1	0.000	0.000	0.000	0.000	0.000	0.000	0.000	0.000	0.000	0.000
TRINITY_DN98563_c0_g1	0.000	1.621	0.000	0.548	0.334	0.000	0.000	0.000	0.557	0.000
TRINITY_DN98563_c0_g2	0.000	0.000	0.000	0.000	0.000	0.000	0.000	0.000	0.000	0.000
TRINITY_DN98563_c0_g3	0.000	0.000	0.000	0.000	0.519	0.000	0.000	0.000	0.000	0.000
TRINITY_DN98563_c1_g1	0.000	0.000	0.000	0.000	0.000	0.000	0.000	0.000	0.000	0.000
TRINITY_DN985641_c0_g1	0.000	0.000	0.000	0.557	0.419	1.585	1.021	0.000	0.000	0.000
TRINITY_DN985642_c0_g1	0.000	0.000	0.000	0.000	0.636	0.000	0.000	0.000	0.000	0.000
TRINITY_DN985645_c0_g1	0.000	0.000	0.000	0.000	1.021	2.847	0.000	0.000	0.000	0.000
TRINITY_DN985646_c0_g1	0.000	0.000	0.000	0.000	0.000	0.000	0.000	0.000	0.000	0.000
TRINITY_DN985649_c0_g1	0.000	0.000	0.700	0.000	0.000	0.000	0.000	0.000	0.226	3.828
TRINITY_DN985653_c0_g1	0.000	0.000	0.000	0.000	0.000	0.000	0.000	0.000	0.201	0.000
TRINITY_DN985655_c0_g1	0.000	1.052	0.384	0.000	0.000	0.348	0.000	0.949	0.067	0.000
TRINITY_DN985657_c0_g1	0.000	0.000	0.000	0.094	0.868	0.784	0.000	0.000	0.114	0.966
TRINITY_DN985659_c0_g1	0.000	0.000	0.000	0.000	0.000	0.000	0.000	0.000	0.000	0.000
TRINITY_DN98565_c0_g1	0.000	0.000	0.000	0.544	2.134	0.964	0.000	0.000	0.609	0.000
TRINITY_DN985660_c0_g1	0.000	0.000	0.000	0.736	0.000	0.000	0.000	0.000	0.902	0.000
TRINITY_DN985661_c0_g1	0.000	1.243	0.000	1.319	0.000	0.000	0.000	0.000	0.000	0.000
TRINITY_DN985666_c0_g1	0.000	0.000	0.000	0.000	1.311	0.000	0.000	2.709	0.000	0.000
TRINITY_DN985668_c0_g1	0.000	0.000	0.000	0.466	0.000	0.000	0.000	0.000	0.110	0.000
TRINITY_DN985669_c0_g1	0.000	0.000	0.500	0.269	0.000	0.000	0.000	0.000	0.324	0.000
TRINITY_DN98566_c0_g1	0.000	0.000	8.586	0.000	0.973	0.000	0.000	0.000	0.000	0.000
TRINITY_DN98566_c1_g1	0.000	0.000	0.000	0.000	0.000	0.000	0.000	0.000	0.000	0.000
TRINITY_DN985670_c0_g1	0.000	0.000	0.000	0.000	0.000	0.000	0.000	0.000	0.363	0.000
TRINITY_DN985671_c0_g1	0.000	0.000	0.000	1.428	0.000	0.000	0.000	0.000	0.000	0.000
TRINITY_DN985672_c0_g1	0.000	0.000	0.000	0.000	0.475	0.000	0.000	0.000	0.000	0.000
TRINITY_DN985674_c0_g1	0.000	0.000	0.000	0.000	0.000	0.000	0.000	0.000	0.000	0.000
TRINITY_DN985675_c0_g1	0.000	0.000	0.000	0.000	0.000	0.000	0.000	0.000	0.000	0.000
TRINITY_DN985676_c0_g1	0.000	0.000	0.000	0.000	0.000	0.000	0.000	0.000	0.274	0.000
TRINITY_DN985677_c0_g1	0.000	0.000	0.000	0.000	0.000	0.000	0.000	0.000	0.000	0.000
TRINITY_DN98567_c1_g1	0.000	0.000	0.000	0.000	0.000	0.000	0.000	0.000	0.299	0.000
TRINITY_DN98567_c1_g2	0.000	0.000	0.000	0.825	0.244	0.000	0.000	0.000	0.000	0.000
TRINITY_DN98567_c1_g3	0.000	0.000	0.000	0.000	0.000	0.000	0.000	0.000	0.937	0.000
TRINITY_DN985680_c0_g1	0.000	0.000	0.000	0.000	0.429	1.192	0.000	0.000	0.000	0.000
TRINITY_DN985681_c0_g1	2.687	0.653	2.017	0.000	0.292	0.000	0.000	0.322	0.313	0.000
TRINITY_DN985682_c0_g1	0.000	0.000	0.000	0.382	0.000	0.000	1.889	0.000	0.000	0.000
TRINITY_DN985686_c0_g1	0.000	0.000	2.211	0.000	0.000	0.000	0.000	0.000	0.000	0.000
TRINITY_DN985687_c0_g1	0.000	0.000	0.000	0.000	0.000	0.000	0.000	0.000	1.005	0.000
TRINITY_DN985688_c0_g1	0.000	0.000	0.000	0.000	0.000	0.000	0.000	0.000	0.506	0.000
TRINITY_DN98568_c0_g1	0.000	2.834	0.000	0.332	0.000	0.000	0.000	0.000	0.000	0.000
TRINITY_DN985691_c0_g1	0.000	0.000	0.000	0.000	0.000	0.000	0.000	0.000	0.000	0.000
TRINITY_DN985693_c0_g1	0.000	0.000	0.000	0.228	0.000	0.000	0.000	0.000	0.000	0.000
TRINITY_DN985694_c0_g1	0.000	0.000	0.000	0.000	0.000	0.000	0.000	0.000	0.780	6.526
TRINITY_DN985695_c0_g1	0.000	0.000	0.000	0.636	0.653	0.000	0.000	0.000	0.000	0.000
TRINITY_DN985696_c0_g1	0.000	0.000	0.710	0.378	0.000	0.000	0.000	0.000	0.000	0.000
TRINITY_DN985697_c0_g1	0.000	0.000	0.000	0.000	0.000	0.000	0.000	0.000	0.000	0.000
TRINITY_DN985699_c0_g1	0.000	0.000	0.000	0.402	0.000	0.000	0.000	0.000	0.245	0.000
TRINITY_DN98569_c0_g1	0.000	0.000	0.000	0.000	0.668	0.000	0.000	0.000	0.000	0.000
TRINITY_DN98569_c0_g2	0.000	1.083	0.000	0.000	0.000	0.000	0.000	0.000	0.230	0.000
TRINITY_DN9856_c0_g1	1.849	5.171	2.837	3.327	4.802	2.461	4.759	4.007	4.219	0.887
TRINITY_DN9856_c0_g2	8.865	12.968	3.183	8.580	8.562	3.829	9.570	12.736	18.164	11.930
TRINITY_DN9856_c0_g3	0.000	0.530	1.247	1.414	2.089	0.809	0.000	2.171	0.790	3.640
TRINITY_DN9856_c18_g1	0.000	2.115	0.000	0.000	0.000	0.000	0.000	0.000	0.000	0.000
TRINITY_DN9856_c1_g1	0.000	0.000	0.000	0.000	0.000	0.000	0.000	0.000	0.379	0.000
TRINITY_DN9856_c3_g1	0.000	0.000	0.000	0.298	0.000	0.000	0.000	0.000	0.000	0.000
TRINITY_DN985700_c0_g1	0.000	0.000	0.000	0.000	0.000	0.000	0.000	0.000	0.000	0.000
TRINITY_DN985701_c0_g1	5.660	2.942	1.018	1.039	3.920	2.954	2.821	2.922	2.616	2.652
TRINITY_DN985702_c0_g1	0.000	0.000	0.000	0.000	0.000	0.000	0.000	0.000	0.000	1.300
TRINITY_DN985704_c0_g1	0.000	0.000	0.000	0.000	0.000	0.000	0.000	0.000	0.229	0.000
TRINITY_DN985705_c0_g1	0.000	0.000	0.627	0.341	0.000	0.000	0.842	0.000	0.000	0.000
TRINITY_DN985706_c0_g1	0.000	0.000	0.000	0.000	0.000	0.000	0.000	0.000	0.535	0.000
TRINITY_DN985707_c0_g1	0.000	0.000	0.418	0.000	0.000	0.000	0.000	0.000	0.272	0.000
TRINITY_DN985708_c0_g1	0.000	0.780	0.000	0.277	0.566	0.000	0.000	0.000	0.000	0.000
TRINITY_DN98570_c0_g1	0.000	0.000	0.000	0.573	0.532	0.000	0.000	0.000	0.000	0.000
TRINITY_DN98570_c2_g1	0.000	0.000	0.000	0.000	0.000	0.000	0.000	0.000	0.000	0.000
TRINITY_DN985711_c0_g1	0.000	0.000	0.510	0.274	0.000	0.000	0.000	0.000	0.000	0.000
TRINITY_DN985713_c0_g1	0.000	0.000	0.000	0.000	0.000	0.000	0.000	0.000	1.024	0.000
TRINITY_DN985716_c0_g1	0.000	0.000	0.000	0.252	0.000	0.716	0.000	0.000	0.000	0.000
TRINITY_DN985717_c0_g1	0.000	0.000	0.000	0.000	0.676	0.000	0.000	0.000	0.208	0.000
TRINITY_DN985718_c0_g1	0.000	0.000	0.000	0.000	0.000	0.000	0.000	0.000	0.000	0.000
TRINITY_DN985721_c0_g1	0.000	0.000	0.000	0.000	0.133	0.000	0.642	0.000	0.079	0.000
TRINITY_DN985723_c0_g1	0.000	0.000	0.000	0.000	0.000	1.278	0.000	0.000	0.000	0.000
TRINITY_DN985725_c0_g1	0.000	0.000	0.000	0.000	0.000	0.000	0.000	0.000	0.000	0.000
TRINITY_DN985726_c0_g1	0.000	0.000	0.000	0.000	0.000	11.332	0.000	0.000	0.961	0.000
TRINITY_DN985729_c0_g1	0.000	0.000	0.000	0.000	0.000	2.055	0.000	0.000	0.000	0.000
TRINITY_DN98572_c0_g1	0.000	0.000	0.000	1.339	0.000	0.000	0.000	0.000	0.000	0.000
TRINITY_DN98572_c0_g2	0.000	0.000	0.000	0.000	0.000	0.000	0.000	0.000	0.000	0.000
TRINITY_DN98572_c1_g1	0.000	0.000	0.000	0.000	0.000	0.000	0.000	0.000	0.000	0.000
TRINITY_DN98572_c2_g1	0.000	0.000	0.172	0.000	0.000	0.000	0.000	0.000	0.000	0.000
TRINITY_DN98572_c4_g1	0.000	0.000	0.000	0.000	0.000	1.626	0.000	0.000	0.000	0.000
TRINITY_DN98572_c9_g1	0.000	0.000	0.000	0.000	0.000	0.000	0.000	0.000	0.000	0.000
TRINITY_DN985730_c0_g1	0.000	0.000	0.000	0.000	0.000	0.000	0.000	0.000	0.000	0.000
TRINITY_DN985731_c0_g1	0.000	0.000	0.000	0.143	0.000	0.399	0.000	0.000	0.258	0.000
TRINITY_DN985732_c0_g1	0.000	0.000	0.000	0.100	0.000	0.000	0.000	0.000	0.000	0.000
TRINITY_DN985733_c0_g1	0.000	0.000	0.000	0.417	0.000	0.000	1.373	0.000	0.168	0.000
TRINITY_DN985734_c0_g1	0.000	6.175	1.005	0.000	0.000	0.000	0.000	0.000	0.000	0.000
TRINITY_DN985735_c0_g1	0.000	0.000	0.000	0.000	0.000	0.000	0.000	0.000	0.000	0.000
TRINITY_DN985737_c0_g1	0.000	0.000	1.478	0.000	0.000	2.287	0.000	0.000	0.971	0.000
TRINITY_DN98573_c0_g1	0.000	0.000	0.000	0.000	0.000	0.000	0.000	0.000	0.000	0.000
TRINITY_DN985742_c0_g1	0.000	0.000	0.000	0.000	0.000	0.000	0.000	0.000	0.000	0.000
TRINITY_DN985743_c0_g1	0.000	0.000	0.000	0.469	0.489	0.000	0.000	0.000	0.000	4.809
TRINITY_DN985746_c0_g1	0.000	0.000	0.214	0.233	0.000	0.000	0.000	0.000	0.283	0.000
TRINITY_DN985747_c0_g1	0.000	0.000	0.000	0.000	0.000	0.000	0.000	0.000	0.000	0.000
TRINITY_DN985749_c0_g1	14.600	30.908	14.044	18.225	14.386	15.810	22.959	18.957	30.108	14.596
TRINITY_DN98574_c0_g2	0.000	0.714	0.000	0.536	0.000	0.000	0.000	0.000	0.328	0.000
TRINITY_DN98574_c0_g3	0.000	0.000	0.000	0.000	0.000	0.000	0.000	0.000	0.000	0.000
TRINITY_DN985755_c0_g1	0.000	0.000	0.000	0.000	0.000	0.000	0.000	0.978	0.000	0.000
TRINITY_DN985756_c0_g1	0.000	0.000	0.000	0.000	0.000	0.000	0.000	0.000	0.260	0.000
TRINITY_DN985758_c0_g1	0.000	0.000	0.438	0.119	0.000	0.666	0.000	0.000	0.217	0.000
TRINITY_DN985759_c0_g1	0.000	0.000	0.000	0.000	0.000	1.366	0.000	0.000	0.000	0.000
TRINITY_DN985760_c0_g1	0.000	0.000	0.000	0.000	0.501	0.000	0.000	0.000	0.148	0.000
TRINITY_DN985761_c0_g1	0.000	0.000	1.202	0.000	0.000	0.000	0.000	0.000	0.000	0.000
TRINITY_DN985762_c0_g1	0.000	0.000	0.472	0.515	0.789	1.794	0.000	0.489	0.389	0.000
TRINITY_DN985765_c0_g1	0.000	0.000	0.000	0.834	0.000	0.000	0.000	0.000	0.000	4.282
TRINITY_DN985767_c0_g1	0.000	0.385	0.753	0.137	0.000	0.000	0.000	0.000	0.197	0.000
TRINITY_DN985769_c0_g1	0.000	0.000	0.000	0.000	0.000	0.000	0.000	0.000	0.000	0.000
TRINITY_DN98576_c0_g1	0.000	0.782	0.000	0.380	0.142	0.000	0.000	1.389	0.000	0.000
TRINITY_DN98576_c0_g2	0.000	0.782	0.519	0.279	0.214	0.963	0.000	0.000	0.349	0.000
TRINITY_DN98576_c0_g3	0.000	0.000	0.623	0.000	0.000	0.000	0.490	0.000	0.570	0.000
TRINITY_DN985771_c0_g1	0.000	0.000	0.665	0.000	0.000	0.000	0.000	0.000	0.146	0.000
TRINITY_DN985773_c0_g1	0.000	0.000	0.000	0.000	0.000	0.000	0.000	0.000	0.000	0.000
TRINITY_DN985775_c0_g1	0.000	0.000	0.864	0.353	0.241	0.000	0.000	0.000	0.434	0.000
TRINITY_DN985777_c0_g1	0.000	0.515	0.337	0.549	0.000	0.000	0.000	0.000	0.110	0.000
TRINITY_DN985779_c0_g1	0.000	0.000	0.000	0.000	0.000	0.000	0.000	0.000	0.000	0.000
TRINITY_DN985780_c0_g1	0.000	0.000	0.000	0.000	0.000	0.000	0.000	0.000	0.000	0.000
TRINITY_DN985781_c0_g1	0.000	0.000	0.000	0.000	0.000	0.000	0.000	0.000	0.000	0.000
TRINITY_DN985782_c0_g1	0.000	0.000	0.000	0.000	0.707	1.942	0.000	0.000	0.827	0.000
TRINITY_DN985783_c0_g1	0.000	0.000	0.000	0.000	0.238	0.000	0.000	0.000	0.000	0.000
TRINITY_DN985785_c0_g1	0.000	0.000	0.000	0.528	0.000	0.000	0.000	0.000	0.159	0.000
TRINITY_DN985787_c0_g1	0.000	2.115	0.000	0.000	0.000	0.000	0.000	0.000	0.000	0.000
TRINITY_DN98578_c2_g1	0.000	0.000	0.000	0.000	0.000	0.000	0.000	0.000	0.000	0.000
TRINITY_DN98578_c3_g1	0.000	0.000	0.000	0.000	0.000	2.223	0.000	0.000	0.469	0.000
TRINITY_DN98578_c5_g1	8.155	1.493	0.000	0.000	1.194	0.000	0.750	0.000	0.000	0.000
TRINITY_DN98578_c6_g1	0.000	0.000	0.000	0.000	0.000	0.000	0.000	0.000	0.000	0.000
TRINITY_DN98578_c8_g1	0.000	0.000	0.000	0.000	0.000	1.697	0.000	0.000	0.360	0.000
TRINITY_DN98578_c9_g1	0.000	0.000	0.000	0.129	0.000	0.000	0.000	0.000	0.233	0.000
TRINITY_DN985791_c0_g1	0.000	0.000	2.319	0.625	0.000	0.000	0.000	0.000	0.000	0.000
TRINITY_DN985792_c0_g1	0.000	0.000	0.000	0.000	0.456	3.720	0.000	0.000	0.000	0.000
TRINITY_DN985794_c0_g1	0.000	3.253	0.000	0.000	0.000	0.000	0.000	0.000	0.000	0.000
TRINITY_DN985797_c0_g1	0.000	0.000	0.000	0.857	0.000	0.000	0.000	1.628	0.523	0.000
TRINITY_DN98579_c0_g1	0.000	0.000	0.000	0.616	0.931	0.000	0.000	0.000	0.000	0.000
TRINITY_DN98579_c2_g1	0.000	0.000	0.000	1.509	0.000	0.000	0.000	0.000	0.000	0.000
TRINITY_DN9857_c0_g1	0.000	0.851	0.000	0.120	0.633	0.000	0.000	0.948	0.000	0.000
TRINITY_DN9857_c0_g2	0.000	0.000	0.000	0.000	0.000	0.000	0.000	0.000	0.000	1.854
TRINITY_DN9857_c0_g3	0.000	1.366	0.222	0.121	0.000	0.338	0.000	0.000	0.073	0.000
TRINITY_DN9857_c13_g1	0.000	0.000	0.000	0.000	0.534	0.000	0.000	0.000	0.000	0.000
TRINITY_DN9857_c1_g1	0.000	7.529	4.657	1.141	5.332	4.035	4.843	3.881	5.078	0.000
TRINITY_DN9857_c2_g1	0.000	0.000	0.000	0.000	0.157	0.000	0.000	0.000	0.000	0.788
TRINITY_DN9857_c3_g1	0.000	0.000	0.000	0.680	0.713	0.000	0.000	0.000	0.000	0.000
TRINITY_DN9857_c4_g1	0.000	2.957	0.647	0.976	4.284	5.972	3.415	5.212	4.359	7.086
TRINITY_DN9857_c4_g2	0.000	0.000	0.748	0.000	0.000	0.000	0.000	0.000	1.095	0.000
TRINITY_DN9857_c4_g3	0.000	0.000	0.000	1.534	3.232	0.000	3.756	2.960	1.315	0.000
TRINITY_DN9857_c4_g4	0.000	0.000	0.000	0.000	0.000	0.000	0.000	3.288	0.000	0.000
TRINITY_DN9857_c6_g1	0.000	0.000	2.334	0.205	1.668	1.787	1.541	2.351	1.839	3.197
TRINITY_DN985800_c0_g1	0.000	0.000	0.000	0.000	0.000	0.000	0.000	0.000	0.000	0.000
TRINITY_DN985801_c0_g1	0.000	0.000	0.000	0.000	0.000	0.000	0.000	0.000	0.000	0.000
TRINITY_DN985803_c0_g1	0.000	0.000	0.000	0.000	0.000	0.000	0.000	0.000	0.000	0.000
TRINITY_DN985807_c0_g1	0.000	0.000	0.000	0.000	0.000	0.000	0.000	0.000	0.000	0.000
TRINITY_DN985809_c0_g1	0.000	0.000	0.132	0.462	0.089	0.000	0.146	0.000	0.131	0.000
TRINITY_DN98580_c0_g1	0.000	0.000	0.000	0.000	0.000	0.000	0.000	0.000	0.348	0.000
TRINITY_DN98580_c1_g1	0.000	0.000	0.739	0.000	0.000	0.000	0.966	2.128	0.000	0.000
TRINITY_DN98580_c2_g1	0.000	0.187	0.316	0.067	0.206	0.738	0.431	0.000	0.122	0.000
TRINITY_DN985810_c0_g1	0.000	0.000	0.000	0.516	0.000	2.983	2.559	0.000	0.000	0.000
TRINITY_DN985811_c0_g1	0.000	0.000	0.000	0.362	0.000	0.164	0.000	0.000	0.000	0.000
TRINITY_DN985812_c0_g1	0.000	0.000	0.000	0.000	0.000	0.000	0.000	0.000	0.000	0.000
TRINITY_DN985813_c0_g1	0.000	0.000	0.000	0.000	0.000	7.402	0.000	0.000	0.000	0.000
TRINITY_DN985814_c0_g1	0.000	0.000	0.000	0.867	0.000	0.823	0.000	0.000	0.000	0.000
TRINITY_DN985815_c0_g1	0.000	0.000	0.000	0.393	2.299	0.000	0.000	0.000	0.447	0.000
TRINITY_DN985816_c0_g1	0.000	0.000	0.000	0.000	0.000	0.000	0.000	0.000	0.433	0.000
TRINITY_DN985818_c0_g1	0.000	0.000	0.402	0.000	0.000	0.000	0.000	0.000	0.000	0.000
TRINITY_DN985819_c0_g1	0.000	0.000	0.000	0.000	0.000	0.000	0.000	0.000	0.591	0.000
TRINITY_DN98581_c0_g1	0.000	0.000	0.000	0.000	0.000	0.000	0.000	0.000	0.000	0.000
TRINITY_DN98581_c1_g1	0.000	0.000	0.000	0.000	0.000	0.000	0.000	0.000	0.000	0.000
TRINITY_DN98581_c3_g1	0.000	0.000	0.000	0.000	0.000	1.542	0.000	0.000	0.000	0.000
TRINITY_DN985821_c0_g1	0.000	0.000	0.420	0.227	0.000	0.000	1.120	0.850	0.136	0.000
TRINITY_DN985822_c0_g1	0.000	0.000	1.255	0.000	0.000	1.519	0.000	0.000	0.326	0.000
TRINITY_DN985823_c0_g1	0.000	0.000	0.000	0.289	0.000	0.000	0.000	0.000	0.000	0.000
TRINITY_DN985825_c0_g1	0.000	0.000	0.000	0.000	0.000	0.000	0.000	0.000	0.000	0.000
TRINITY_DN985826_c0_g1	0.000	0.000	0.000	0.276	0.227	0.305	0.546	0.646	0.135	0.000
TRINITY_DN985829_c0_g1	0.000	0.000	0.000	0.000	0.000	0.000	0.000	0.000	0.000	0.000
TRINITY_DN98582_c0_g1	0.000	0.000	2.178	0.000	0.613	0.000	2.890	0.000	0.715	0.000
TRINITY_DN98582_c0_g2	0.000	0.000	0.000	1.520	0.000	0.000	0.000	0.000	0.000	0.000
TRINITY_DN98582_c1_g1	0.000	0.000	3.767	0.000	0.526	0.000	0.000	0.000	0.308	0.000
TRINITY_DN98582_c2_g1	0.000	0.000	0.000	0.872	0.000	0.000	0.000	0.000	0.000	0.000
TRINITY_DN98582_c5_g1	0.000	0.000	2.897	0.000	1.080	0.000	0.000	0.000	0.632	10.582
TRINITY_DN98582_c6_g1	0.000	0.000	0.000	0.836	0.000	0.000	0.000	0.000	0.512	0.000
TRINITY_DN985830_c0_g1	0.000	0.000	0.000	0.000	0.000	3.439	0.000	0.000	0.000	0.000
TRINITY_DN985832_c0_g1	0.000	12.450	16.748	3.458	18.220	9.276	4.783	7.346	6.433	12.661
TRINITY_DN985834_c0_g1	0.000	0.000	1.400	1.864	0.000	0.000	0.000	0.000	0.453	0.000
TRINITY_DN985837_c0_g1	0.000	0.000	0.000	0.000	0.000	0.000	0.000	3.149	0.759	0.000
TRINITY_DN985838_c0_g1	0.000	0.000	0.000	0.000	0.000	0.000	0.000	0.000	0.000	0.000
TRINITY_DN985839_c0_g1	0.000	0.000	0.000	0.000	0.000	0.000	0.000	2.156	0.000	0.000
TRINITY_DN98583_c0_g1	0.000	0.000	0.000	0.000	0.000	0.000	0.000	0.000	0.239	0.000
TRINITY_DN985840_c0_g1	0.000	0.000	0.542	0.000	0.000	0.000	0.000	0.000	0.000	0.000
TRINITY_DN985841_c0_g1	0.000	0.000	0.000	0.000	0.000	0.000	0.000	0.000	0.484	0.000
TRINITY_DN985844_c0_g1	0.000	0.000	0.000	0.000	0.676	0.000	0.000	0.000	0.000	0.000
TRINITY_DN985847_c0_g1	0.000	0.000	0.000	0.000	0.568	0.000	0.000	0.000	0.332	0.000
TRINITY_DN98584_c0_g1	0.000	0.000	0.000	0.000	0.000	0.000	0.000	0.000	0.000	0.000
TRINITY_DN98584_c1_g1	0.000	0.000	0.986	0.000	0.000	0.000	0.000	0.000	0.000	0.000
TRINITY_DN98584_c2_g1	0.000	0.000	0.000	0.000	0.000	0.000	3.002	4.682	0.373	0.000
TRINITY_DN985851_c0_g1	0.000	0.000	0.731	0.593	0.000	0.558	0.000	0.000	0.119	0.000
TRINITY_DN985852_c0_g1	0.000	0.000	0.358	0.472	0.198	0.000	0.956	0.729	0.117	0.000
TRINITY_DN985854_c0_g1	0.000	0.000	0.000	0.000	0.000	0.000	0.000	0.000	0.000	0.000
TRINITY_DN985855_c0_g1	0.000	0.000	0.000	0.000	0.568	0.000	0.000	0.000	0.000	0.000
TRINITY_DN985856_c0_g1	0.000	0.000	0.000	0.000	0.000	0.000	0.000	0.000	0.000	0.000
TRINITY_DN985857_c0_g1	0.000	0.000	0.000	0.000	0.000	0.000	0.000	0.000	0.000	0.000
TRINITY_DN985858_c0_g1	0.000	0.000	2.767	0.000	0.000	0.000	0.000	0.000	0.536	0.000
TRINITY_DN985859_c0_g1	0.000	0.000	0.000	0.000	0.000	0.000	0.000	3.650	0.000	0.000
TRINITY_DN98585_c0_g1	0.000	0.000	0.000	0.346	0.000	1.455	0.000	0.000	0.312	0.000
TRINITY_DN98585_c1_g1	0.000	0.000	0.000	0.000	2.358	0.000	0.000	0.000	0.000	0.000
TRINITY_DN98585_c1_g2	0.000	0.000	0.000	0.000	0.000	0.000	0.000	0.000	0.000	0.000
TRINITY_DN985860_c0_g1	0.000	0.000	0.000	0.000	0.278	0.000	0.000	0.000	0.328	0.000
TRINITY_DN985861_c0_g1	0.000	0.000	1.426	0.386	0.000	0.544	0.000	0.000	0.000	0.000
TRINITY_DN985862_c0_g1	0.000	0.000	0.000	0.000	0.000	0.000	0.000	0.833	0.000	0.000
TRINITY_DN985864_c0_g1	0.000	0.406	0.529	0.000	0.000	0.000	0.000	0.000	0.174	0.000
TRINITY_DN985869_c0_g1	0.000	0.000	0.000	0.000	0.000	0.000	0.000	0.000	0.000	0.000
TRINITY_DN98586_c0_g1	0.000	1.925	0.000	0.000	0.000	0.000	0.000	0.000	0.205	0.000
TRINITY_DN98586_c1_g1	0.000	0.000	0.000	0.000	0.000	0.000	0.000	0.000	1.112	0.000
TRINITY_DN98586_c3_g1	0.000	0.000	0.000	0.000	0.000	0.000	0.000	0.000	0.000	0.000
TRINITY_DN985871_c0_g1	0.000	0.000	0.000	0.000	0.000	0.000	0.000	0.446	0.000	0.000
TRINITY_DN985875_c0_g1	0.000	0.000	0.000	0.000	0.000	0.000	0.000	0.000	0.297	0.000
TRINITY_DN985876_c0_g1	0.000	0.000	0.000	0.000	0.292	0.000	0.000	0.000	0.000	2.916
TRINITY_DN985877_c0_g1	0.000	0.000	3.343	0.000	0.000	1.243	0.000	0.000	0.263	0.000
TRINITY_DN985878_c0_g1	0.000	0.000	0.000	0.000	0.000	0.000	0.000	0.000	0.000	0.000
TRINITY_DN985879_c0_g1	0.000	0.000	0.542	0.000	0.151	0.000	0.000	0.000	0.000	0.000
TRINITY_DN98587_c1_g1	0.000	4.946	1.068	0.000	0.600	0.000	0.000	2.204	0.350	0.000
TRINITY_DN985880_c0_g1	0.000	0.000	0.000	0.000	0.000	0.000	0.000	0.000	0.000	0.000
TRINITY_DN985881_c0_g1	0.000	0.000	0.000	0.000	0.205	0.000	0.000	0.000	0.000	0.000
TRINITY_DN985883_c0_g1	0.000	0.000	0.000	0.000	0.000	0.000	0.000	0.000	0.000	0.000
TRINITY_DN985884_c0_g1	0.000	0.626	0.815	0.445	0.456	1.549	0.550	0.000	1.081	1.137
TRINITY_DN985885_c0_g1	0.000	0.000	0.000	0.000	0.000	0.000	0.000	0.000	0.000	0.000
TRINITY_DN985886_c0_g1	0.000	0.000	0.000	0.000	0.000	0.000	0.000	0.000	0.000	0.000
TRINITY_DN985887_c0_g1	0.000	0.000	0.000	0.184	0.094	0.000	0.000	0.000	0.000	0.000
TRINITY_DN985889_c0_g1	0.000	0.000	0.000	0.000	0.000	0.000	0.000	0.000	0.000	0.000
TRINITY_DN98588_c0_g1	0.000	0.932	0.613	1.313	0.337	0.940	1.620	0.000	0.198	0.000
TRINITY_DN98588_c1_g1	0.000	0.000	0.000	0.000	0.000	0.000	0.000	0.000	0.000	0.000
TRINITY_DN985890_c0_g1	0.000	0.000	0.000	0.000	0.000	0.000	0.000	0.000	0.000	0.000
TRINITY_DN985891_c0_g1	0.000	0.000	0.000	0.545	0.835	0.000	1.342	0.000	0.328	0.000
TRINITY_DN985892_c0_g1	0.000	0.000	0.000	0.000	0.000	0.000	0.000	0.000	0.000	0.000
TRINITY_DN985894_c0_g1	0.000	0.000	0.000	0.000	0.000	0.000	0.000	0.000	0.000	0.000
TRINITY_DN985895_c0_g1	0.000	0.000	0.000	0.000	0.000	0.000	2.497	0.000	0.000	0.000
TRINITY_DN985896_c0_g1	0.000	0.000	0.000	0.000	0.000	0.000	0.000	0.000	0.000	0.000
TRINITY_DN985898_c0_g1	0.000	0.000	0.000	0.000	0.000	0.000	0.000	0.000	0.971	0.000
TRINITY_DN98589_c0_g1	0.000	0.000	0.000	0.000	0.000	0.000	0.000	0.000	0.000	0.000
TRINITY_DN98589_c1_g1	0.000	0.000	1.160	0.625	0.000	0.000	0.000	0.000	0.000	0.000
TRINITY_DN9858_c0_g1	0.000	0.000	0.000	0.127	0.000	0.000	2.418	0.000	0.420	0.000
TRINITY_DN9858_c1_g1	0.000	0.000	0.000	0.000	0.000	0.000	0.000	0.000	0.000	0.000
TRINITY_DN9858_c1_g2	3.817	2.260	1.634	1.438	0.848	1.742	2.545	0.419	1.663	0.000
TRINITY_DN9858_c1_g3	16.797	33.518	38.040	21.339	31.450	45.280	30.372	27.459	26.300	13.967
TRINITY_DN985900_c0_g1	0.000	1.004	0.000	0.000	0.000	0.000	0.000	0.000	0.215	0.000
TRINITY_DN985901_c0_g1	0.000	0.000	0.000	0.000	0.265	0.000	0.000	0.000	0.000	0.000
TRINITY_DN985902_c0_g1	0.000	0.000	0.000	1.397	0.000	0.000	0.000	0.000	0.000	0.000
TRINITY_DN985903_c0_g1	0.000	0.000	0.000	0.000	0.000	0.000	0.000	0.000	0.000	0.000
TRINITY_DN985904_c0_g1	0.000	0.000	0.000	0.566	0.000	0.000	0.000	0.000	0.000	0.000
TRINITY_DN985907_c0_g1	0.000	0.000	0.298	0.324	0.000	0.000	0.000	0.000	0.196	1.644
TRINITY_DN985908_c0_g1	0.000	0.000	0.441	0.094	0.012	0.000	0.000	0.000	0.000	0.000
TRINITY_DN985913_c0_g1	0.000	3.906	0.848	0.454	0.000	0.000	0.000	0.000	0.554	0.000
TRINITY_DN985914_c0_g1	0.000	0.000	0.000	0.000	0.000	0.000	0.000	0.000	0.000	0.000
TRINITY_DN985915_c0_g1	0.000	0.000	0.000	0.154	0.000	0.000	0.000	0.000	0.186	0.000
TRINITY_DN985916_c0_g1	0.000	0.000	0.000	0.000	0.000	0.000	0.000	0.000	0.000	0.000
TRINITY_DN985917_c0_g1	0.000	0.000	0.000	0.000	0.000	0.000	0.000	2.417	0.216	0.000
TRINITY_DN985919_c0_g1	0.000	0.000	0.000	0.000	0.327	0.000	0.000	0.000	0.000	0.000
TRINITY_DN98591_c0_g2	0.000	0.000	0.568	0.000	0.000	0.870	0.000	0.000	0.000	0.000
TRINITY_DN985921_c0_g1	0.000	0.000	0.000	0.000	0.498	0.000	0.000	0.000	0.000	0.000
TRINITY_DN985922_c0_g1	0.000	0.000	0.000	0.000	0.000	0.000	1.342	0.000	0.492	0.000
TRINITY_DN985923_c0_g1	0.000	0.000	0.000	0.000	0.000	0.000	0.000	0.000	0.000	0.000
TRINITY_DN985925_c0_g1	0.000	0.000	0.000	0.000	0.000	0.000	0.000	0.000	0.387	0.000
TRINITY_DN985926_c0_g1	0.000	0.000	0.000	0.000	0.780	0.000	0.000	0.000	0.153	0.000
TRINITY_DN985927_c0_g1	0.000	0.000	0.000	0.300	0.000	0.000	0.000	0.000	0.181	0.000
TRINITY_DN985928_c0_g1	0.000	0.000	0.396	0.108	0.000	0.000	1.070	0.000	0.066	1.107
TRINITY_DN985929_c0_g1	0.000	1.992	0.216	0.000	0.362	0.000	0.000	0.000	0.143	0.000
TRINITY_DN98592_c0_g1	0.000	0.000	0.000	0.000	1.910	0.000	0.000	0.000	0.000	0.000
TRINITY_DN98592_c0_g2	0.000	0.000	0.000	0.000	0.000	0.000	0.000	0.000	0.743	0.000
TRINITY_DN98592_c0_g4	0.000	0.000	0.000	0.486	0.000	0.000	0.000	0.000	0.000	0.000
TRINITY_DN98592_c2_g1	0.000	0.000	0.000	0.000	0.000	0.000	0.000	0.000	0.000	0.000
TRINITY_DN985934_c0_g1	0.000	0.000	0.000	0.000	0.000	0.000	0.000	0.624	0.000	0.000
TRINITY_DN985936_c0_g1	0.000	0.000	0.000	0.000	0.000	0.000	0.000	0.000	0.000	0.000
TRINITY_DN985937_c0_g1	0.000	0.000	0.000	0.000	0.000	0.000	0.000	0.000	0.000	0.000
TRINITY_DN98593_c0_g1	0.000	0.000	0.000	0.000	0.000	0.000	0.000	0.000	0.469	0.000
TRINITY_DN985940_c0_g1	0.000	0.000	0.000	0.280	0.000	0.000	0.000	0.000	0.169	0.000
TRINITY_DN985941_c0_g1	0.000	0.000	0.000	0.000	0.000	0.000	0.000	0.000	0.000	0.000
TRINITY_DN985943_c0_g1	0.000	0.000	0.000	0.000	0.000	0.000	0.000	0.000	0.000	0.000
TRINITY_DN985944_c0_g1	0.000	0.000	0.000	0.000	0.000	1.447	0.000	0.000	0.000	0.000
TRINITY_DN985946_c0_g1	0.000	0.000	0.000	0.000	0.000	0.000	0.000	0.000	0.000	0.000
TRINITY_DN985947_c0_g1	0.000	0.523	0.905	0.249	0.638	0.687	0.921	0.724	0.417	0.000
TRINITY_DN985949_c0_g1	0.000	0.518	0.169	0.000	0.231	0.000	0.000	0.000	0.112	0.947
TRINITY_DN98594_c0_g1	0.000	3.650	3.977	0.848	0.727	0.000	2.099	3.220	0.776	8.709
TRINITY_DN98594_c0_g3	0.000	0.467	0.915	1.659	1.015	0.931	0.820	0.812	0.900	0.000
TRINITY_DN98594_c0_g4	0.000	0.000	0.000	0.000	0.320	0.000	0.000	0.000	0.000	0.000
TRINITY_DN98594_c0_g5	0.000	0.000	0.000	0.000	0.000	0.000	0.000	0.000	0.000	0.000
TRINITY_DN985951_c0_g1	0.000	0.000	0.000	0.000	0.000	0.000	0.000	0.000	0.000	0.000
TRINITY_DN985953_c0_g1	0.000	0.000	2.160	1.152	0.000	0.000	0.000	0.000	0.000	0.000
TRINITY_DN985957_c0_g1	0.000	0.000	0.000	0.000	0.000	4.487	0.000	0.000	0.000	0.000
TRINITY_DN985959_c0_g1	0.000	0.000	0.000	0.000	0.000	0.000	0.000	0.000	0.000	0.000
TRINITY_DN98595_c1_g1	0.000	1.395	0.000	0.000	0.000	0.000	0.000	0.000	0.477	0.000
TRINITY_DN985960_c0_g1	0.000	0.000	0.000	0.000	0.000	0.000	0.000	0.000	0.000	0.000
TRINITY_DN985961_c0_g1	0.000	0.000	0.000	0.000	0.497	0.000	0.000	0.000	0.146	0.000
TRINITY_DN985962_c0_g1	0.000	2.459	0.000	0.000	0.000	0.000	0.000	0.000	0.000	0.000
TRINITY_DN985963_c0_g1	0.000	0.000	0.000	0.000	0.000	2.861	0.000	0.000	0.000	0.000
TRINITY_DN985964_c0_g1	0.000	0.008	0.000	0.000	0.211	0.000	0.000	0.042	0.002	0.000
TRINITY_DN985966_c0_g1	0.000	0.000	0.000	0.866	0.000	0.000	0.000	0.000	0.265	0.000
TRINITY_DN985967_c0_g1	0.000	0.000	0.000	0.000	0.000	0.424	0.000	0.000	0.000	0.000
TRINITY_DN985969_c0_g1	0.000	0.000	0.000	0.000	0.000	0.000	0.000	0.000	0.000	0.000
TRINITY_DN98596_c0_g1	0.000	0.000	0.312	0.461	0.175	0.000	0.609	0.000	0.208	0.000
TRINITY_DN98596_c0_g2	0.000	0.701	0.228	0.200	0.000	0.000	0.009	0.000	0.075	0.000
TRINITY_DN98596_c10_g1	0.000	0.000	0.000	0.000	0.000	0.000	0.000	0.000	0.000	0.000
TRINITY_DN98596_c3_g1	0.000	0.000	0.000	0.000	0.000	0.000	0.000	0.000	0.000	0.000
TRINITY_DN98596_c5_g1	0.000	0.000	0.000	0.716	0.000	0.000	0.000	0.000	0.217	0.000
TRINITY_DN98596_c8_g1	0.000	0.000	0.000	0.000	0.000	0.000	0.000	0.000	0.000	0.000
TRINITY_DN98596_c9_g1	0.000	0.000	0.000	0.808	0.000	0.000	0.000	0.000	0.494	0.000
TRINITY_DN985973_c0_g1	0.000	0.000	0.000	0.000	0.000	0.000	0.000	0.000	0.624	0.000
TRINITY_DN985976_c0_g1	0.000	0.000	0.201	0.110	0.224	0.916	0.542	0.419	0.200	0.000
TRINITY_DN985977_c0_g1	0.000	2.662	0.000	0.312	0.642	0.000	0.000	0.000	0.000	0.000
TRINITY_DN985978_c0_g1	0.000	14.518	12.675	9.423	11.372	9.677	10.568	12.060	9.153	6.528
TRINITY_DN98597_c2_g1	0.000	0.000	0.000	0.000	0.000	0.000	0.000	0.000	0.292	0.000
TRINITY_DN98597_c2_g2	0.000	0.000	0.000	0.000	0.000	0.000	0.000	0.000	0.000	0.000
TRINITY_DN98597_c2_g5	0.000	0.000	0.000	0.000	0.000	0.000	0.000	0.000	0.000	0.000
TRINITY_DN98597_c4_g1	0.000	0.000	0.000	0.000	0.000	0.000	0.000	0.000	0.000	0.000
TRINITY_DN985982_c0_g1	0.000	0.000	0.776	0.000	0.087	0.236	0.000	0.656	0.000	0.000
TRINITY_DN985984_c0_g1	0.000	0.000	0.000	0.249	0.509	1.387	0.000	0.000	0.527	0.000
TRINITY_DN985985_c0_g1	0.000	0.000	0.000	0.000	0.000	0.000	0.000	0.000	0.000	0.000
TRINITY_DN985988_c0_g1	0.000	0.000	0.412	0.446	0.000	0.630	0.000	0.000	0.134	0.000
TRINITY_DN98598_c0_g2	3.325	4.654	7.442	4.314	10.001	7.163	4.835	6.202	4.569	6.363
TRINITY_DN98598_c1_g1	0.000	0.000	0.000	0.000	1.068	0.000	0.000	0.978	0.314	0.000
TRINITY_DN98598_c1_g2	0.000	0.000	0.303	0.000	0.168	0.000	3.261	0.000	0.000	0.000
TRINITY_DN98598_c2_g1	0.000	0.000	0.000	0.000	0.000	0.000	0.000	0.000	0.000	0.000
TRINITY_DN98598_c2_g2	0.000	0.000	0.000	0.000	0.000	0.000	0.000	0.000	0.000	0.000
TRINITY_DN98598_c2_g3	0.000	0.000	0.000	0.000	0.000	0.000	0.000	0.000	0.393	0.000
TRINITY_DN98598_c3_g1	0.000	0.000	0.000	0.000	0.000	0.000	0.000	0.000	0.000	0.000
TRINITY_DN98598_c4_g1	0.000	0.000	0.000	0.000	0.000	0.000	4.510	0.000	0.000	0.000
TRINITY_DN98598_c7_g1	0.000	0.000	0.498	0.000	0.000	0.000	0.000	0.000	0.000	0.000
TRINITY_DN985990_c0_g1	0.000	0.000	0.000	0.000	0.000	0.619	0.000	0.000	0.396	0.000
TRINITY_DN985991_c0_g1	0.000	0.949	0.000	0.000	0.000	0.000	0.000	0.000	0.000	0.000
TRINITY_DN985992_c0_g1	0.000	0.000	0.000	0.000	0.000	0.000	0.000	0.000	0.000	0.000
TRINITY_DN985995_c0_g1	0.000	0.000	0.000	0.000	0.000	4.677	0.000	0.000	0.499	0.000
TRINITY_DN985996_c0_g1	0.000	0.000	0.000	0.000	0.000	0.000	0.000	0.000	0.000	0.000
TRINITY_DN985997_c0_g1	0.000	0.000	0.000	0.000	0.000	0.000	0.000	0.000	0.000	0.000
TRINITY_DN985999_c0_g1	0.000	0.000	0.874	0.000	0.000	0.000	0.000	0.000	0.000	0.000
TRINITY_DN98599_c0_g1	0.000	2.434	1.584	0.000	3.578	0.000	0.000	0.000	0.522	0.000
TRINITY_DN9859_c0_g1	0.000	0.165	0.411	0.101	0.432	0.092	0.000	0.031	0.113	0.000
TRINITY_DN9859_c0_g2	0.000	0.087	0.106	0.000	0.000	0.000	0.000	0.233	0.073	0.547
TRINITY_DN9859_c1_g1	0.000	0.000	0.000	0.000	0.000	0.000	0.000	0.000	0.000	0.000
TRINITY_DN9859_c2_g1	0.000	0.000	0.000	0.000	0.000	0.000	0.000	0.000	0.000	0.000
TRINITY_DN9859_c2_g2	0.000	0.000	0.000	0.000	0.000	0.000	0.000	0.000	0.000	0.000
TRINITY_DN9859_c3_g1	0.000	0.000	0.000	0.888	0.000	0.000	0.000	3.468	0.000	0.000
TRINITY_DN9859_c4_g1	0.000	0.000	0.000	0.000	0.000	0.000	0.000	0.000	0.000	0.000
TRINITY_DN9859_c4_g2	0.000	0.000	0.000	0.452	0.000	0.000	0.000	0.000	0.000	0.000
TRINITY_DN9859_c5_g1	0.000	0.000	0.000	0.000	0.000	0.000	0.000	0.000	0.000	0.000
TRINITY_DN985_c0_g1	0.000	0.991	0.876	0.992	0.995	0.266	0.476	1.685	1.650	8.010
TRINITY_DN985_c0_g2	0.000	0.000	0.000	0.000	0.850	3.509	0.000	0.000	0.567	0.000
TRINITY_DN985_c0_g3	221.079	532.227	391.262	443.561	499.273	428.279	822.404	533.842	658.218	559.469
TRINITY_DN985_c1_g1	0.000	0.000	0.000	0.000	0.000	0.000	0.000	0.000	0.000	0.000
TRINITY_DN985_c3_g1	4.231	0.550	0.000	0.195	0.000	0.550	1.923	0.000	0.178	1.979
TRINITY_DN985_c5_g1	0.000	0.000	0.000	0.000	0.000	0.000	0.000	0.000	0.000	0.000
TRINITY_DN986000_c0_g1	0.000	0.000	0.000	0.000	0.000	0.000	0.000	0.000	0.000	0.000
TRINITY_DN986001_c0_g1	0.000	0.000	0.000	0.000	0.000	0.000	0.000	0.000	0.000	0.000
TRINITY_DN986003_c0_g1	0.000	0.000	0.000	0.452	0.000	0.000	0.000	0.000	0.000	0.000
TRINITY_DN986004_c0_g1	0.000	0.000	0.203	0.000	0.000	0.000	0.000	0.000	0.269	0.000
TRINITY_DN986005_c0_g1	0.000	0.000	0.000	0.000	0.000	0.000	7.901	0.000	0.000	0.000
TRINITY_DN986007_c0_g1	0.000	0.000	0.000	0.000	0.000	0.000	0.000	0.000	0.715	0.000
TRINITY_DN986009_c0_g1	0.000	0.000	0.000	0.000	0.579	0.000	0.000	0.000	0.000	0.000
TRINITY_DN98600_c0_g1	0.000	0.000	0.000	0.000	0.000	8.328	3.313	2.800	0.000	0.000
TRINITY_DN98600_c1_g1	0.000	0.000	0.000	0.000	0.000	0.000	0.000	0.000	0.000	0.000
TRINITY_DN98600_c2_g1	0.000	0.000	0.000	0.000	0.469	0.000	0.000	0.000	0.000	0.000
TRINITY_DN986010_c0_g1	0.000	0.000	0.000	0.000	0.000	0.000	0.000	0.000	0.000	0.000
TRINITY_DN986011_c0_g1	0.000	4.095	0.000	0.000	0.000	0.000	0.000	0.000	0.000	0.000
TRINITY_DN986013_c0_g1	0.000	0.000	0.218	0.238	0.000	0.000	0.000	0.455	0.000	0.000
TRINITY_DN986014_c0_g1	0.000	0.000	0.276	0.000	0.078	0.000	0.188	0.000	0.026	0.000
TRINITY_DN986016_c0_g1	0.000	0.000	0.000	0.122	0.000	0.000	0.000	0.000	0.000	0.000
TRINITY_DN986017_c0_g1	0.000	0.000	0.324	0.000	0.000	0.000	0.000	0.000	0.162	0.000
TRINITY_DN986019_c0_g1	0.000	0.000	0.000	0.000	0.000	0.000	0.000	0.000	0.254	0.000
TRINITY_DN98601_c0_g1	0.000	0.000	0.000	0.000	0.000	1.465	0.000	0.000	0.310	0.000
TRINITY_DN98601_c1_g2	0.000	2.061	0.671	1.099	1.623	1.021	2.413	1.862	2.440	4.982
TRINITY_DN98601_c1_g3	10.412	1.334	4.344	0.463	2.459	0.000	0.000	0.000	0.284	0.000
TRINITY_DN986020_c0_g1	0.000	0.000	0.000	0.000	3.197	0.000	0.000	0.000	0.000	0.000
TRINITY_DN986021_c0_g1	0.000	0.000	0.000	0.000	0.000	0.000	0.000	0.000	0.000	0.000
TRINITY_DN986024_c0_g1	0.000	0.000	0.000	0.508	0.000	0.000	0.000	0.000	0.000	0.000
TRINITY_DN986025_c0_g1	0.000	0.000	0.435	0.235	0.000	1.330	0.000	0.000	0.000	0.000
TRINITY_DN986027_c0_g1	0.000	0.000	0.000	0.000	0.000	0.000	0.000	0.000	0.000	0.000
TRINITY_DN986028_c0_g1	0.000	0.000	0.000	0.000	0.000	0.000	0.000	0.949	0.000	0.000
TRINITY_DN986029_c0_g1	0.000	0.000	0.000	0.128	0.262	0.000	0.000	0.000	0.000	0.000
TRINITY_DN98602_c0_g2	0.000	0.486	0.371	0.225	0.595	0.178	0.122	0.260	0.228	0.000
TRINITY_DN98602_c0_g4	0.000	0.000	0.184	0.201	0.309	1.678	0.000	0.000	0.244	1.031
TRINITY_DN98602_c2_g1	0.000	0.000	0.000	0.000	0.000	0.000	0.000	0.000	0.000	0.000
TRINITY_DN98602_c5_g1	0.000	0.000	0.000	1.080	1.073	0.000	2.544	0.000	0.628	0.000
TRINITY_DN98602_c6_g1	0.000	0.000	0.000	0.466	0.000	0.000	0.000	0.000	0.000	0.000
TRINITY_DN98602_c7_g1	0.000	0.000	0.000	0.078	0.000	0.000	0.000	0.126	0.140	0.000
TRINITY_DN98602_c8_g1	0.000	0.000	0.000	0.000	0.681	0.000	0.000	0.000	0.000	0.000
TRINITY_DN986031_c0_g1	0.000	0.000	0.000	0.000	0.000	0.000	0.000	0.000	0.000	0.000
TRINITY_DN986032_c0_g1	0.000	0.000	0.000	0.112	0.000	0.312	0.000	0.000	0.108	0.000
TRINITY_DN986033_c0_g1	0.000	0.000	0.000	0.144	0.294	0.000	0.000	0.000	0.087	0.000
TRINITY_DN986034_c0_g1	0.000	0.000	1.264	0.000	0.000	0.000	0.000	0.000	0.000	0.000
TRINITY_DN986036_c0_g1	0.000	0.000	0.000	0.000	0.000	0.000	0.000	0.000	0.000	0.000
TRINITY_DN986037_c0_g1	0.000	0.000	0.000	0.000	0.000	0.000	0.000	0.000	0.000	0.000
TRINITY_DN98603_c0_g1	0.000	3.106	0.000	1.619	1.693	1.553	0.000	2.070	1.329	0.000
TRINITY_DN98603_c1_g1	0.000	0.000	0.000	0.000	0.000	0.000	0.000	1.417	0.910	0.000
TRINITY_DN98603_c1_g2	0.000	0.000	0.000	0.000	0.188	0.000	0.000	0.000	0.000	0.000
TRINITY_DN98603_c2_g1	0.000	0.000	0.000	1.104	0.000	0.000	0.000	0.000	0.000	0.000
TRINITY_DN98603_c4_g1	0.000	0.000	0.000	0.000	0.000	0.000	0.000	0.000	1.083	0.000
TRINITY_DN986040_c0_g1	0.000	3.838	0.000	0.000	0.000	0.000	0.000	0.000	0.278	0.000
TRINITY_DN986041_c0_g1	0.000	0.000	0.000	0.000	0.000	0.000	0.000	0.000	0.771	4.329
TRINITY_DN986042_c0_g1	0.000	0.000	0.000	0.248	0.000	0.000	0.000	0.000	0.448	0.000
TRINITY_DN986043_c0_g1	0.000	0.000	0.976	0.354	0.000	0.000	0.000	0.665	0.106	0.000
TRINITY_DN986044_c0_g1	0.000	0.000	2.109	0.000	0.000	1.077	0.000	0.683	0.000	0.000
TRINITY_DN986045_c0_g1	0.000	0.000	0.000	1.757	0.000	0.000	0.000	0.000	0.000	0.000
TRINITY_DN986046_c0_g1	0.000	0.000	0.000	0.000	0.844	0.000	0.000	0.000	0.000	0.000
TRINITY_DN986048_c0_g1	0.000	0.000	0.000	0.000	0.000	0.000	0.000	0.000	0.000	0.000
TRINITY_DN986049_c0_g1	0.000	0.000	0.730	0.000	0.000	0.000	0.000	0.000	0.000	0.000
TRINITY_DN98604_c1_g1	0.000	0.000	0.000	0.222	0.227	0.000	0.000	0.000	0.000	0.000
TRINITY_DN98604_c3_g1	0.000	0.000	0.000	0.443	0.626	0.000	2.191	0.000	0.510	0.000
TRINITY_DN98604_c4_g1	0.000	0.000	0.258	0.000	0.000	0.000	0.000	0.000	0.074	0.000
TRINITY_DN98604_c7_g1	0.000	0.000	0.000	0.000	0.000	0.000	0.000	0.000	0.000	0.000
TRINITY_DN986050_c0_g1	0.000	0.000	0.000	0.000	0.000	0.000	0.000	0.000	0.000	0.000
TRINITY_DN986051_c0_g1	0.000	0.000	0.000	0.000	0.000	0.000	0.000	0.000	0.000	0.000
TRINITY_DN986053_c0_g1	0.000	0.984	0.427	0.467	0.597	0.975	1.729	0.000	0.354	0.000
TRINITY_DN986054_c0_g1	0.000	0.000	0.000	0.000	0.000	0.000	0.000	0.000	0.000	0.000
TRINITY_DN986057_c0_g1	0.000	0.000	0.803	5.104	0.000	0.000	0.000	1.712	0.269	0.000
TRINITY_DN986058_c0_g1	0.000	0.000	0.000	0.603	0.631	0.000	0.000	0.000	0.368	0.000
TRINITY_DN98605_c0_g1	0.000	0.000	0.000	0.445	0.000	0.000	0.000	0.000	0.000	0.000
TRINITY_DN98605_c0_g2	0.000	0.000	0.000	0.000	0.000	0.000	0.000	0.000	0.000	0.000
TRINITY_DN98605_c1_g1	0.000	0.000	0.939	0.521	1.054	0.000	0.000	0.787	1.060	3.154
TRINITY_DN98605_c7_g1	0.000	1.217	0.000	0.000	0.000	0.000	0.000	0.000	0.000	0.000
TRINITY_DN986060_c0_g1	0.000	0.000	0.000	0.000	0.000	0.000	0.000	0.000	0.000	0.000
TRINITY_DN986061_c0_g1	0.000	0.000	0.000	0.000	0.000	0.000	0.000	0.000	0.253	0.000
TRINITY_DN986064_c0_g1	0.000	0.000	0.000	0.000	0.000	0.000	0.000	0.000	0.383	0.000
TRINITY_DN986069_c0_g1	0.000	0.000	0.000	0.148	0.452	0.413	0.000	0.000	0.000	0.000
TRINITY_DN98606_c0_g1	0.000	0.000	0.000	0.538	0.000	0.000	0.000	0.000	0.000	0.000
TRINITY_DN98606_c1_g1	0.000	0.000	0.000	0.000	0.000	0.000	0.000	0.000	0.000	0.000
TRINITY_DN986071_c0_g1	0.000	0.000	0.000	0.000	0.000	0.000	0.000	0.000	0.072	0.000
TRINITY_DN986072_c0_g1	0.000	0.000	2.977	0.000	1.108	1.525	0.000	0.000	0.000	0.000
TRINITY_DN986073_c0_g1	0.000	0.000	0.000	0.000	0.000	0.000	0.000	0.000	0.000	0.000
TRINITY_DN986073_c1_g1	0.000	0.000	0.000	0.000	0.000	0.000	0.000	0.000	0.000	0.000
TRINITY_DN986075_c0_g1	0.000	0.000	0.376	0.000	0.000	0.000	0.000	0.000	0.122	0.000
TRINITY_DN986076_c0_g1	0.000	0.000	0.626	0.000	0.690	1.927	0.000	0.000	0.203	0.000
TRINITY_DN986078_c0_g1	0.000	3.049	0.000	0.000	0.000	0.000	0.000	2.029	0.000	0.000
TRINITY_DN98607_c0_g1	0.000	0.000	0.188	0.000	0.000	0.000	0.000	0.201	0.000	0.535
TRINITY_DN98607_c0_g2	0.000	2.097	2.717	0.000	0.000	0.000	0.000	0.000	0.000	0.000
TRINITY_DN98607_c1_g1	0.000	0.297	0.000	0.265	0.218	0.146	0.000	0.000	0.194	0.000
TRINITY_DN986081_c0_g1	0.000	0.000	0.000	0.310	0.000	0.000	1.529	0.000	0.000	0.000
TRINITY_DN986082_c0_g1	0.000	0.000	0.000	0.186	0.000	0.000	0.000	0.000	0.000	0.000
TRINITY_DN986083_c0_g1	0.000	0.391	0.381	0.349	0.501	0.000	0.344	0.000	0.085	0.000
TRINITY_DN986085_c0_g1	0.000	0.000	0.000	0.000	0.078	0.000	0.000	0.000	0.191	0.000
TRINITY_DN986087_c0_g1	0.000	0.000	0.000	0.000	0.000	0.000	0.000	0.000	0.000	0.000
TRINITY_DN986088_c0_g1	0.000	0.000	3.169	0.000	0.000	0.000	0.000	0.000	0.000	0.000
TRINITY_DN986089_c0_g1	0.000	0.000	0.000	0.000	0.000	0.000	0.000	0.000	2.086	0.000
TRINITY_DN98608_c0_g1	8.965	1.152	1.030	1.609	1.673	1.643	0.000	0.000	0.490	0.000
TRINITY_DN986091_c0_g1	0.000	0.000	0.000	0.000	0.000	0.000	0.000	0.000	0.000	0.000
TRINITY_DN986092_c0_g1	0.000	0.000	0.000	0.000	0.613	0.000	0.000	0.000	0.000	0.000
TRINITY_DN986095_c0_g1	0.000	0.000	0.000	0.000	0.000	0.000	0.000	0.000	0.000	0.000
TRINITY_DN986096_c0_g1	0.000	0.000	0.000	0.513	0.000	0.000	0.000	0.000	0.000	0.000
TRINITY_DN986097_c0_g1	0.000	0.000	0.000	0.209	0.428	0.000	0.000	0.000	0.378	0.000
TRINITY_DN986098_c0_g1	0.000	0.000	0.097	0.000	0.000	0.000	0.000	0.000	0.097	0.000
TRINITY_DN986099_c0_g1	0.000	0.000	0.000	0.000	0.000	0.000	0.000	0.000	0.000	0.000
TRINITY_DN98609_c0_g1	0.000	0.000	0.000	0.000	0.609	0.000	0.000	0.000	0.000	0.000
TRINITY_DN98609_c1_g1	0.000	0.000	0.000	2.357	0.767	0.000	0.000	0.000	0.577	4.834
TRINITY_DN9860_c0_g1	0.000	0.000	1.723	0.598	2.049	2.451	0.000	1.278	0.468	0.000
TRINITY_DN9860_c0_g2	0.000	0.000	0.000	0.319	0.000	0.000	0.000	0.000	0.000	0.000
TRINITY_DN9860_c0_g3	0.000	0.000	0.000	0.000	1.003	1.384	0.000	0.000	0.294	0.000
TRINITY_DN9860_c2_g1	0.000	0.000	0.000	0.000	0.000	0.000	0.000	0.000	0.000	0.000
TRINITY_DN9860_c9_g1	0.000	0.000	0.000	0.000	0.000	0.000	0.000	0.000	0.000	0.000
TRINITY_DN986102_c0_g1	0.000	0.000	0.000	0.000	0.000	0.000	0.000	0.000	0.937	0.000
TRINITY_DN986106_c0_g1	0.000	0.000	0.610	0.000	0.000	0.000	0.000	0.000	0.197	0.000
TRINITY_DN986107_c0_g1	0.000	0.000	0.000	0.000	0.713	0.000	0.000	0.000	0.000	0.000
TRINITY_DN986108_c0_g1	0.000	0.000	0.000	0.000	0.000	0.000	0.000	0.000	0.348	0.000
TRINITY_DN986110_c0_g1	0.000	4.741	0.000	0.000	0.000	0.000	0.000	0.000	0.000	0.000
TRINITY_DN986112_c0_g1	0.000	0.000	0.000	0.000	0.000	0.000	0.000	0.000	0.000	0.000
TRINITY_DN986113_c0_g1	0.000	0.000	0.000	0.000	0.997	0.000	0.000	0.000	0.000	0.000
TRINITY_DN986116_c0_g1	0.000	1.357	0.000	0.000	0.000	0.000	0.000	0.000	0.288	0.000
TRINITY_DN986117_c0_g1	0.000	0.000	2.701	0.000	0.000	0.000	0.000	0.000	0.000	0.000
TRINITY_DN986118_c0_g1	0.000	0.000	0.000	0.000	0.000	0.000	0.000	0.000	0.000	0.000
TRINITY_DN98611_c0_g1	0.000	0.000	0.000	0.000	0.000	0.000	0.000	0.000	0.000	5.836
TRINITY_DN98611_c1_g2	0.000	0.000	0.000	0.000	0.000	0.000	0.830	0.000	0.137	0.000
TRINITY_DN98611_c1_g3	0.000	0.000	0.000	0.000	0.000	0.730	0.000	1.926	0.256	0.000
TRINITY_DN98611_c1_g4	0.000	0.000	0.000	0.000	0.000	0.000	0.000	0.000	0.000	0.000
TRINITY_DN986120_c0_g1	0.000	0.000	0.000	0.000	0.000	0.000	0.000	0.000	0.000	0.000
TRINITY_DN986123_c0_g1	0.000	0.000	0.238	0.000	0.000	0.000	0.000	0.000	0.000	0.000
TRINITY_DN986126_c0_g1	0.000	0.000	0.000	0.000	0.000	0.000	0.000	0.000	0.000	0.000
TRINITY_DN986127_c0_g1	0.000	0.000	0.000	0.000	0.000	0.867	0.000	0.000	0.000	0.000
TRINITY_DN986129_c0_g1	0.000	0.000	1.325	0.000	0.000	0.000	0.000	0.000	0.000	0.000
TRINITY_DN986130_c0_g1	0.000	0.000	0.000	0.000	0.000	2.246	0.000	0.000	0.000	0.000
TRINITY_DN986133_c0_g1	0.000	0.000	0.000	0.000	0.000	0.000	0.000	0.000	0.000	0.000
TRINITY_DN986134_c0_g1	0.000	0.000	0.000	0.000	0.000	0.000	1.473	0.000	0.000	0.000
TRINITY_DN986136_c0_g1	0.000	0.708	0.465	0.000	0.256	0.711	0.000	0.000	0.000	0.000
TRINITY_DN986139_c0_g1	0.000	0.000	0.890	0.121	0.000	0.000	0.000	0.000	0.000	0.000
TRINITY_DN98613_c0_g1	0.000	0.000	0.000	1.472	0.000	0.000	0.000	3.351	0.539	0.000
TRINITY_DN98613_c0_g3	0.000	0.000	0.000	0.000	0.609	0.000	0.000	0.000	0.355	0.000
TRINITY_DN98613_c2_g1	0.000	0.000	0.000	0.000	0.000	0.000	0.000	0.000	0.000	0.000
TRINITY_DN98613_c6_g1	0.000	0.445	0.580	0.000	0.000	0.000	0.000	0.000	0.095	1.604
TRINITY_DN986141_c0_g1	0.000	0.000	0.000	0.000	0.000	0.000	0.000	0.000	0.204	0.000
TRINITY_DN986142_c0_g1	0.000	0.000	0.000	0.300	0.000	0.000	0.000	0.000	0.000	0.000
TRINITY_DN986143_c0_g1	0.000	0.000	0.000	0.000	0.000	0.000	0.000	0.000	0.000	0.000
TRINITY_DN986145_c0_g1	0.000	1.376	0.000	0.000	0.497	0.000	0.000	0.000	0.146	0.000
TRINITY_DN986147_c0_g1	15.437	0.000	0.000	1.339	4.206	0.000	0.000	0.000	1.642	0.000
TRINITY_DN986148_c0_g1	0.000	0.000	0.356	0.000	0.000	0.000	0.000	0.000	0.233	0.000
TRINITY_DN986150_c0_g1	0.000	0.000	0.000	0.000	0.000	0.000	0.000	0.000	0.000	0.000
TRINITY_DN986151_c0_g1	0.000	0.000	0.000	0.452	0.000	0.000	0.000	0.000	0.000	0.000
TRINITY_DN986152_c0_g1	0.000	0.000	1.228	0.000	0.000	0.000	0.000	0.000	0.000	0.000
TRINITY_DN986153_c0_g1	0.000	0.000	0.000	0.000	0.000	0.000	0.000	0.000	0.000	0.000
TRINITY_DN986156_c0_g1	0.000	0.000	0.607	0.133	0.205	0.737	0.659	0.000	0.000	0.000
TRINITY_DN986157_c0_g1	0.000	0.000	0.000	0.000	0.000	0.000	0.000	0.000	0.000	0.000
TRINITY_DN986159_c0_g1	0.000	0.000	0.000	0.000	0.000	0.000	0.000	0.000	0.000	0.000
TRINITY_DN98615_c0_g1	0.000	0.000	0.000	0.000	0.000	0.000	0.000	0.000	0.000	0.000
TRINITY_DN986160_c0_g1	0.000	0.000	0.000	0.000	0.000	0.000	0.000	0.000	0.465	0.000
TRINITY_DN986162_c0_g1	0.000	0.000	0.000	0.000	0.000	0.755	0.000	0.000	0.000	0.000
TRINITY_DN986164_c0_g1	6.500	0.000	0.000	0.000	0.000	0.000	0.000	0.000	0.359	0.000
TRINITY_DN986166_c0_g1	0.000	0.000	1.759	0.000	0.000	0.000	0.000	0.000	0.000	0.000
TRINITY_DN986169_c0_g1	0.000	0.000	0.000	0.394	0.202	0.557	0.000	2.226	0.119	0.000
TRINITY_DN98616_c1_g1	0.000	0.000	3.252	0.000	0.000	0.000	0.000	0.000	1.073	0.000
TRINITY_DN986170_c0_g1	0.000	0.000	2.240	0.000	1.893	0.000	0.000	0.000	0.000	0.000
TRINITY_DN986175_c0_g1	0.000	0.000	0.000	0.000	0.000	0.000	0.000	0.000	0.000	0.000
TRINITY_DN986176_c0_g1	0.000	0.000	0.000	0.000	0.000	0.000	0.000	0.000	0.000	2.768
TRINITY_DN986177_c0_g1	0.000	0.000	0.747	0.796	0.000	0.000	0.000	0.000	0.242	0.000
TRINITY_DN986178_c0_g1	0.000	0.000	0.000	0.000	0.000	0.000	0.000	0.000	0.000	0.000
TRINITY_DN986179_c0_g1	0.000	0.000	3.558	0.149	1.087	0.418	0.000	0.564	0.273	0.000
TRINITY_DN986180_c0_g1	0.000	0.000	0.000	0.128	0.000	0.000	0.000	0.000	0.103	0.000
TRINITY_DN986181_c0_g1	0.000	0.000	0.000	0.000	0.000	1.896	3.243	0.000	0.000	0.000
TRINITY_DN986184_c0_g1	0.000	0.000	0.000	0.000	0.000	0.000	0.000	0.000	0.000	0.000
TRINITY_DN986186_c0_g1	12.680	0.000	0.000	0.000	0.000	0.000	0.000	0.000	0.000	0.000
TRINITY_DN986188_c0_g1	0.000	0.000	0.000	0.000	1.235	0.000	0.000	0.000	0.000	0.000
TRINITY_DN98618_c0_g1	0.000	0.000	0.000	0.000	0.000	0.000	0.000	0.000	0.000	0.000
TRINITY_DN98618_c1_g1	0.000	0.000	0.000	0.000	0.000	3.351	0.000	0.000	0.000	0.000
TRINITY_DN986190_c0_g1	0.000	0.000	0.000	0.000	0.000	0.000	0.000	0.000	0.000	0.000
TRINITY_DN986192_c0_g1	0.000	0.277	0.180	0.592	0.101	0.000	0.487	0.000	0.120	0.000
TRINITY_DN986194_c0_g1	0.000	0.000	0.000	0.000	0.000	0.000	0.000	0.000	0.000	0.000
TRINITY_DN986196_c0_g1	0.000	0.000	0.000	0.269	0.137	0.000	0.000	0.000	0.000	0.000
TRINITY_DN98619_c0_g1	0.000	0.000	0.000	0.000	0.000	0.000	0.000	0.000	0.000	0.000
TRINITY_DN9861_c0_g1	0.000	0.000	1.373	0.000	0.000	0.000	0.000	1.383	0.757	0.000
TRINITY_DN986202_c0_g1	0.000	0.000	0.000	0.000	0.000	0.000	0.000	0.000	0.205	0.000
TRINITY_DN986203_c0_g1	0.000	0.000	0.000	0.405	0.768	0.000	0.000	0.000	0.000	0.000
TRINITY_DN986205_c0_g1	0.000	0.000	2.939	0.000	0.000	0.000	0.000	0.000	0.000	0.000
TRINITY_DN986206_c0_g1	0.000	0.000	0.000	2.017	0.000	0.000	0.000	0.000	0.000	0.000
TRINITY_DN986207_c0_g1	0.000	0.000	0.000	0.000	1.753	0.000	0.000	0.000	0.000	0.000
TRINITY_DN986208_c0_g1	0.000	0.000	0.000	0.000	0.000	0.000	0.000	0.000	0.000	0.000
TRINITY_DN986209_c0_g1	0.000	0.000	0.000	0.000	0.000	0.000	0.000	0.000	0.000	0.000
TRINITY_DN98620_c0_g2	0.000	0.000	2.036	0.000	0.000	0.000	0.000	2.082	1.330	0.000
TRINITY_DN98620_c1_g1	0.000	0.000	0.000	0.000	0.000	0.000	0.000	0.000	0.000	0.000
TRINITY_DN986210_c0_g1	0.000	0.000	0.000	0.000	0.000	0.000	0.000	0.000	0.000	0.000
TRINITY_DN986211_c0_g1	0.000	0.000	0.000	0.467	0.000	0.000	0.000	0.000	0.000	0.000
TRINITY_DN986213_c0_g1	0.000	0.000	0.000	0.000	0.292	0.000	0.000	0.000	0.060	0.000
TRINITY_DN98621_c0_g1	0.000	0.000	0.000	0.000	0.000	0.000	0.000	0.000	0.000	0.000
TRINITY_DN98621_c1_g1	0.000	0.000	0.000	0.000	0.000	2.356	0.000	0.000	0.000	0.000
TRINITY_DN98621_c3_g1	0.000	0.000	0.000	0.000	0.000	0.000	7.564	0.000	0.473	0.000
TRINITY_DN986221_c0_g1	0.000	0.000	0.000	0.000	0.000	0.000	0.000	0.000	0.000	0.000
TRINITY_DN986226_c0_g1	0.000	0.000	0.000	0.000	0.000	0.000	0.000	0.000	0.000	0.000
TRINITY_DN986227_c0_g1	0.000	0.000	0.000	0.000	0.000	0.000	0.000	0.000	0.000	0.000
TRINITY_DN986228_c0_g1	0.000	0.000	0.000	0.362	0.000	0.000	0.000	0.000	0.000	7.443
TRINITY_DN986229_c0_g1	0.000	0.521	1.363	0.925	0.189	0.000	0.000	0.000	0.556	0.000
TRINITY_DN98622_c0_g1	0.000	0.000	0.000	0.866	0.902	0.000	0.000	3.297	0.000	0.000
TRINITY_DN98622_c1_g1	0.000	0.000	2.463	0.569	0.000	0.000	0.000	2.892	0.809	0.000
TRINITY_DN98622_c2_g1	0.000	0.000	0.000	0.000	1.438	0.000	0.000	0.000	0.108	0.000
TRINITY_DN98622_c4_g1	0.000	0.000	0.000	0.296	0.000	0.000	0.000	1.113	0.312	0.000
TRINITY_DN98622_c5_g1	0.000	0.000	0.000	0.000	0.000	0.000	0.000	0.000	0.000	0.000
TRINITY_DN986230_c0_g1	0.000	0.531	0.347	0.000	0.000	0.000	0.000	0.000	0.000	0.000
TRINITY_DN986231_c0_g1	0.000	0.000	0.000	0.000	0.000	0.000	0.000	0.000	0.000	0.000
TRINITY_DN986233_c0_g1	0.000	0.000	1.300	0.000	0.000	0.000	0.000	0.000	0.000	0.000
TRINITY_DN98623_c0_g1	0.000	0.000	0.000	0.000	0.000	0.000	0.000	0.000	0.000	0.000
TRINITY_DN986240_c0_g1	0.000	0.000	0.000	0.000	0.000	0.000	0.000	0.000	0.000	0.000
TRINITY_DN986241_c0_g1	0.000	0.000	0.000	0.000	0.000	0.000	0.000	2.599	0.414	0.000
TRINITY_DN986243_c0_g1	0.000	0.000	0.000	0.000	0.000	0.000	0.000	0.000	0.000	0.000
TRINITY_DN986245_c0_g1	0.000	0.000	0.000	0.000	0.000	0.000	0.000	0.000	0.000	0.000
TRINITY_DN986246_c0_g1	0.000	0.000	0.112	0.674	0.000	0.000	0.000	0.000	0.204	0.000
TRINITY_DN986247_c0_g1	0.000	0.000	0.000	0.536	0.000	0.000	0.000	2.055	0.328	0.000
TRINITY_DN986248_c0_g1	0.000	0.000	0.000	1.014	0.000	0.000	0.000	0.000	0.310	0.000
TRINITY_DN98624_c0_g1	0.000	0.000	0.000	0.000	0.000	0.000	0.000	0.000	0.000	0.000
TRINITY_DN98624_c1_g1	0.000	0.000	0.000	0.000	0.644	0.000	0.000	0.000	0.000	0.000
TRINITY_DN98624_c2_g1	0.000	0.000	0.000	0.000	0.000	0.000	0.000	0.000	0.307	0.000
TRINITY_DN98624_c3_g1	13.344	0.000	0.000	0.641	0.000	0.000	0.000	0.000	1.367	38.451
TRINITY_DN986251_c0_g1	0.000	0.000	0.000	0.000	0.000	0.000	0.000	0.000	0.000	0.000
TRINITY_DN986253_c0_g1	0.000	0.000	0.000	0.000	0.000	0.675	0.000	0.000	0.143	0.000
TRINITY_DN986254_c0_g1	0.000	0.000	0.000	0.259	0.265	0.000	0.000	0.000	0.468	0.000
TRINITY_DN986255_c0_g1	0.000	0.000	0.000	0.000	0.000	0.000	0.000	0.000	0.000	0.000
TRINITY_DN986256_c0_g1	0.000	0.000	0.000	0.342	0.000	0.000	0.000	0.000	0.346	0.000
TRINITY_DN986257_c0_g1	0.000	0.000	0.000	0.000	0.000	0.000	0.000	0.000	0.000	0.000
TRINITY_DN986258_c0_g1	0.000	2.847	3.714	0.989	0.517	0.000	0.000	0.000	0.000	0.000
TRINITY_DN986259_c0_g1	0.000	0.000	0.000	0.000	0.000	0.000	0.000	0.000	0.000	0.000
TRINITY_DN98625_c0_g1	0.000	0.000	0.911	0.486	0.728	0.000	0.000	0.000	0.000	0.000
TRINITY_DN986261_c0_g1	0.000	0.000	0.000	0.000	0.000	0.380	0.000	0.000	0.000	0.000
TRINITY_DN986262_c0_g1	3.297	0.000	0.279	0.000	0.000	0.425	0.000	0.000	0.275	0.000
TRINITY_DN986265_c0_g1	0.000	0.000	0.000	0.000	0.622	0.000	0.000	0.000	0.000	0.000
TRINITY_DN986268_c0_g1	0.000	1.107	0.000	0.234	0.000	0.218	0.000	0.305	0.144	0.812
TRINITY_DN986269_c0_g1	0.000	0.865	0.000	0.000	0.000	0.000	0.000	0.581	0.000	0.000
TRINITY_DN98626_c0_g1	0.000	0.000	0.000	0.000	0.000	0.000	0.000	0.000	0.469	0.000
TRINITY_DN986271_c0_g1	0.000	0.000	0.000	0.000	0.000	0.000	0.000	0.000	0.000	0.000
TRINITY_DN986272_c0_g1	0.000	0.000	0.000	0.000	0.979	0.000	0.000	0.000	0.000	0.000
TRINITY_DN986273_c0_g1	0.000	0.000	2.399	0.000	0.887	0.000	0.000	0.000	0.260	8.750
TRINITY_DN986274_c0_g1	0.000	0.000	0.000	0.000	0.000	0.000	0.000	0.000	0.000	0.000
TRINITY_DN986276_c0_g1	0.000	0.000	0.000	0.000	0.000	0.000	0.000	0.000	0.000	0.000
TRINITY_DN986278_c0_g1	0.000	0.000	0.000	0.000	0.000	0.000	0.000	3.833	0.000	0.000
TRINITY_DN98627_c0_g1	0.000	0.000	1.120	0.000	0.000	0.000	0.000	0.000	0.146	5.545
TRINITY_DN986280_c0_g1	0.000	0.000	0.220	0.104	0.000	0.000	0.000	0.000	0.000	0.000
TRINITY_DN986284_c0_g1	0.000	0.000	0.000	0.000	0.000	0.000	0.000	0.000	0.000	0.000
TRINITY_DN986287_c0_g1	0.000	1.163	0.000	0.000	0.421	0.000	0.000	0.774	0.372	0.000
TRINITY_DN986289_c0_g1	0.000	0.000	0.000	0.268	0.000	0.000	0.000	0.000	0.000	0.000
TRINITY_DN98628_c0_g1	0.000	0.000	0.000	0.000	0.000	0.000	0.000	0.000	0.000	0.000
TRINITY_DN98628_c0_g2	0.000	2.782	0.000	0.000	0.000	1.394	0.000	0.000	0.000	0.000
TRINITY_DN986290_c0_g1	0.000	0.000	0.000	0.000	0.000	0.000	0.000	0.000	0.000	0.000
TRINITY_DN986291_c0_g1	0.000	0.000	0.000	0.000	0.000	0.000	0.000	1.248	0.000	0.000
TRINITY_DN986293_c0_g1	0.000	0.000	0.000	0.000	0.000	0.000	0.000	0.000	0.232	0.000
TRINITY_DN986295_c0_g1	0.000	0.000	0.000	0.000	0.000	0.000	0.000	0.000	0.000	0.000
TRINITY_DN986296_c0_g1	0.000	0.000	0.000	0.000	0.730	0.000	0.000	0.000	0.000	0.000
TRINITY_DN986297_c0_g1	0.000	1.044	0.000	0.000	0.000	0.000	1.809	0.000	0.825	0.000
TRINITY_DN986298_c0_g1	0.000	0.000	0.000	0.000	0.403	0.000	0.000	0.000	0.269	0.000
TRINITY_DN986299_c0_g1	0.000	0.000	0.000	0.000	0.192	0.129	0.231	0.000	0.000	0.000
TRINITY_DN9862_c0_g1	0.000	3.179	2.031	2.257	0.485	1.994	2.833	0.000	1.000	0.000
TRINITY_DN9862_c0_g3	0.000	0.000	0.000	2.715	0.000	2.234	1.918	0.000	1.153	3.979
TRINITY_DN9862_c2_g1	0.000	0.000	0.000	0.000	0.000	0.000	0.000	0.000	0.000	0.000
TRINITY_DN9862_c3_g1	1.879	0.239	0.000	0.000	0.234	0.000	0.000	0.000	0.371	0.876
TRINITY_DN9862_c4_g1	0.000	0.000	0.000	0.000	0.000	0.000	0.000	0.000	0.000	0.000
TRINITY_DN9862_c4_g2	0.000	0.000	2.509	0.000	0.707	0.000	0.000	0.000	0.414	0.000
TRINITY_DN9862_c6_g1	0.000	0.000	0.000	0.000	0.000	0.000	0.000	0.000	0.000	0.000
TRINITY_DN986301_c0_g1	0.000	0.000	0.000	0.000	0.000	0.000	0.000	0.000	0.000	0.000
TRINITY_DN986303_c0_g1	0.000	0.000	1.931	0.000	0.000	0.000	0.000	0.000	0.632	0.000
TRINITY_DN986304_c0_g1	0.000	0.000	0.000	0.000	0.000	0.000	0.000	0.000	0.000	0.000
TRINITY_DN986305_c0_g1	0.000	0.000	0.000	0.000	0.000	0.000	0.000	0.000	0.000	0.000
TRINITY_DN986306_c0_g1	0.000	0.000	0.000	0.000	0.000	0.000	0.000	0.000	0.000	0.000
TRINITY_DN986307_c0_g1	0.000	0.000	0.000	0.000	0.000	0.000	0.000	0.000	0.000	0.000
TRINITY_DN986309_c0_g1	0.000	0.000	0.000	0.000	0.530	0.000	0.000	0.000	0.000	0.000
TRINITY_DN98630_c0_g1	0.000	0.000	0.000	0.000	0.222	0.000	0.000	0.000	0.131	0.000
TRINITY_DN98630_c2_g1	0.000	0.000	0.000	0.000	0.000	0.000	0.000	0.000	0.000	0.000
TRINITY_DN98630_c3_g1	0.000	0.000	2.559	0.000	0.475	0.000	0.000	0.000	0.000	0.000
TRINITY_DN986311_c0_g1	0.000	0.000	1.192	0.000	0.000	0.000	0.000	0.000	0.000	0.000
TRINITY_DN986313_c0_g1	0.000	0.000	0.000	0.000	0.000	0.000	0.000	0.000	0.000	0.000
TRINITY_DN986314_c0_g1	0.000	0.000	1.012	0.545	0.000	0.000	0.000	1.021	0.000	0.000
TRINITY_DN986315_c0_g1	0.000	0.000	0.000	0.000	0.000	0.000	0.000	0.000	0.000	0.000
TRINITY_DN986318_c0_g1	0.000	0.000	0.000	0.000	0.000	0.000	0.000	0.000	0.163	0.000
TRINITY_DN986319_c0_g1	0.000	0.000	0.000	1.224	1.918	0.000	0.000	0.000	0.000	0.000
TRINITY_DN98631_c0_g1	0.824	0.975	0.805	1.154	1.281	1.323	0.365	1.102	0.931	0.451
TRINITY_DN986320_c0_g1	0.000	0.000	1.294	0.697	0.000	0.000	0.000	0.000	0.000	0.000
TRINITY_DN986321_c0_g1	0.000	0.000	0.000	0.551	0.000	0.000	0.000	0.000	0.166	0.000
TRINITY_DN986323_c0_g1	0.000	2.096	0.000	0.000	0.000	0.000	0.000	0.000	0.223	0.000
TRINITY_DN986325_c1_g1	0.000	0.000	0.000	0.000	0.000	0.000	0.000	0.000	0.000	0.000
TRINITY_DN986327_c0_g1	0.000	0.000	0.000	0.000	0.351	0.000	0.000	0.000	0.000	0.000
TRINITY_DN986328_c0_g1	0.000	0.000	0.000	0.000	0.000	0.000	0.000	0.000	0.541	0.000
TRINITY_DN986329_c0_g1	0.000	0.000	0.000	0.000	0.530	0.000	0.000	0.000	0.156	0.000
TRINITY_DN98632_c1_g1	0.000	0.000	0.000	0.000	0.000	0.000	0.000	0.000	0.000	0.000
TRINITY_DN98632_c1_g2	0.000	0.000	0.000	0.000	0.000	0.000	0.000	0.000	0.000	0.000
TRINITY_DN986330_c0_g1	0.000	0.000	0.000	0.000	0.000	0.000	0.000	0.000	0.000	0.000
TRINITY_DN986331_c0_g1	0.000	0.865	0.000	0.305	0.000	0.000	0.000	0.000	0.000	0.000
TRINITY_DN986332_c0_g1	0.000	0.000	0.000	0.000	0.000	0.000	0.000	0.000	0.000	0.000
TRINITY_DN986333_c0_g1	0.000	0.504	0.000	0.358	0.000	0.000	0.000	0.000	0.000	0.000
TRINITY_DN986335_c0_g1	0.000	0.000	0.000	0.000	0.000	0.000	0.000	0.000	0.000	0.000
TRINITY_DN986338_c0_g1	0.000	0.000	0.000	0.595	0.000	0.000	0.000	0.000	0.000	0.000
TRINITY_DN986339_c0_g1	0.000	0.000	0.000	0.000	0.000	0.000	0.000	0.481	0.000	0.000
TRINITY_DN98633_c1_g1	0.000	0.000	3.116	0.897	0.827	1.178	0.885	1.549	1.036	0.000
TRINITY_DN986341_c0_g1	0.000	0.000	0.000	0.000	0.000	0.000	0.000	0.000	0.557	0.000
TRINITY_DN986342_c0_g1	0.000	0.000	0.000	0.000	0.000	0.000	0.000	0.000	0.494	0.000
TRINITY_DN986344_c0_g1	0.000	0.000	0.000	0.000	0.000	0.000	0.000	0.000	0.307	0.000
TRINITY_DN986346_c0_g1	0.000	0.000	0.000	0.000	0.000	0.000	0.000	0.000	0.000	0.000
TRINITY_DN986349_c0_g1	0.000	0.000	0.000	0.141	0.144	0.394	0.000	0.000	0.255	0.000
TRINITY_DN98634_c0_g1	0.000	0.000	0.000	0.000	0.000	0.000	0.000	0.000	0.000	0.000
TRINITY_DN98634_c0_g2	0.000	0.000	0.000	0.286	0.000	0.000	0.000	0.000	0.664	0.000
TRINITY_DN98634_c1_g2	0.000	0.000	0.000	0.000	0.000	0.000	0.000	0.000	0.476	0.000
TRINITY_DN986350_c0_g1	0.000	0.000	0.000	0.000	0.000	0.000	0.000	0.886	0.000	0.000
TRINITY_DN986353_c0_g1	0.000	0.000	0.000	1.339	0.000	0.000	0.000	0.000	0.000	0.000
TRINITY_DN986354_c0_g1	0.000	0.873	0.573	0.000	0.000	0.000	0.000	0.000	0.000	0.000
TRINITY_DN986357_c0_g1	0.000	0.000	0.000	0.000	0.000	0.000	0.000	0.000	0.306	0.000
TRINITY_DN98635_c0_g1	0.000	0.000	0.000	0.000	0.772	2.120	0.000	0.000	2.256	0.000
TRINITY_DN986362_c0_g1	0.000	0.000	0.000	0.123	0.000	0.000	0.000	0.470	0.000	0.000
TRINITY_DN986363_c0_g1	0.000	0.000	0.000	0.000	0.000	0.000	0.000	0.000	0.548	0.000
TRINITY_DN986365_c0_g1	0.000	0.000	0.000	0.000	0.000	0.000	0.000	0.000	0.000	0.000
TRINITY_DN986367_c0_g1	0.000	0.000	0.000	0.000	0.000	0.000	0.000	0.000	0.000	0.000
TRINITY_DN986368_c0_g1	0.000	0.000	0.000	0.000	0.000	0.000	0.000	0.000	0.000	0.000
TRINITY_DN986371_c0_g1	0.000	0.000	0.000	0.000	0.000	0.000	0.000	0.000	0.000	0.000
TRINITY_DN986372_c0_g1	0.000	0.000	0.738	0.000	0.000	0.000	0.000	0.000	0.146	0.000
TRINITY_DN986373_c0_g1	0.000	0.000	0.000	0.000	0.000	0.000	0.000	0.000	0.610	0.000
TRINITY_DN986375_c0_g1	0.000	0.000	0.000	0.000	0.000	1.100	0.000	0.000	0.053	0.000
TRINITY_DN986377_c0_g1	0.000	0.000	0.000	0.949	1.486	0.000	0.000	0.000	0.290	0.000
TRINITY_DN986378_c0_g1	0.000	0.000	0.000	0.000	0.000	0.000	0.000	0.000	0.000	0.000
TRINITY_DN986379_c0_g1	0.000	0.000	0.000	0.000	0.000	0.000	0.000	0.000	0.000	0.000
TRINITY_DN98637_c0_g1	0.000	0.000	1.120	0.603	0.000	0.000	0.000	0.000	0.736	0.000
TRINITY_DN986380_c0_g1	0.000	0.000	1.616	0.000	0.000	0.000	0.000	0.000	0.000	0.000
TRINITY_DN986384_c0_g1	0.000	0.000	0.000	0.000	0.000	0.000	0.000	0.000	0.000	0.000
TRINITY_DN986385_c0_g1	0.000	0.000	0.000	0.000	0.202	0.558	0.000	0.000	0.000	0.000
TRINITY_DN98638_c0_g1	0.000	0.000	0.000	0.000	0.000	0.000	0.000	0.000	0.000	0.000
TRINITY_DN986390_c0_g1	0.000	0.000	0.000	0.000	0.000	0.000	0.000	0.000	0.244	0.000
TRINITY_DN986391_c0_g1	0.000	0.000	0.000	0.407	0.645	0.000	0.000	0.000	0.247	0.000
TRINITY_DN986392_c0_g1	14.325	0.000	0.000	0.000	0.000	0.936	0.000	1.227	0.000	0.000
TRINITY_DN986394_c0_g1	0.000	0.000	0.000	0.000	0.681	0.000	0.000	2.507	0.000	0.000
TRINITY_DN986395_c0_g1	0.000	0.000	1.152	0.000	0.317	0.000	0.000	0.000	0.000	0.000
TRINITY_DN986396_c0_g1	0.000	0.000	0.000	0.000	0.000	0.000	0.000	0.000	0.000	0.000
TRINITY_DN986399_c0_g1	0.000	0.000	0.000	0.000	0.000	0.000	0.000	0.000	0.000	0.000
TRINITY_DN98639_c0_g1	0.000	0.000	0.000	0.000	0.000	0.000	0.000	0.000	0.000	0.000
TRINITY_DN98639_c2_g1	0.000	0.000	0.000	0.000	0.000	0.000	0.000	0.000	0.000	0.000
TRINITY_DN98639_c2_g2	0.000	0.000	0.000	0.000	0.000	0.000	0.000	0.000	0.000	0.000
TRINITY_DN9863_c0_g3	0.000	0.000	0.000	0.000	0.456	0.000	0.000	0.000	0.000	0.000
TRINITY_DN9863_c13_g1	0.000	0.000	0.000	0.000	0.000	0.000	0.000	0.000	0.000	0.000
TRINITY_DN9863_c1_g1	0.987	0.309	0.240	0.066	0.672	0.666	0.000	0.260	0.068	0.000
TRINITY_DN9863_c1_g2	0.459	1.854	4.458	1.489	5.609	3.013	0.615	2.923	3.677	1.537
TRINITY_DN9863_c1_g3	0.000	0.000	0.000	0.000	0.104	0.000	0.113	0.000	0.000	0.000
TRINITY_DN9863_c1_g4	0.000	0.000	0.921	0.503	2.956	1.453	1.818	1.649	0.296	0.000
TRINITY_DN9863_c4_g1	0.000	0.000	0.000	0.000	0.587	0.000	0.000	0.000	0.000	0.000
TRINITY_DN9863_c5_g1	0.000	0.000	0.738	0.652	3.061	0.000	0.986	0.000	0.289	0.000
TRINITY_DN9863_c9_g1	0.000	0.000	0.774	1.239	0.000	1.192	0.000	0.000	0.755	0.000
TRINITY_DN986400_c0_g1	0.000	0.000	1.246	0.000	0.000	1.926	0.000	0.000	0.410	0.000
TRINITY_DN986402_c0_g1	0.000	0.000	0.000	0.000	0.467	0.000	0.000	0.000	0.274	0.000
TRINITY_DN986403_c0_g1	0.000	0.000	0.000	0.000	0.000	1.493	0.000	0.000	0.158	0.000
TRINITY_DN986404_c0_g1	0.000	0.000	0.000	0.155	0.158	0.000	0.000	0.000	0.000	1.576
TRINITY_DN986405_c0_g1	0.000	0.000	0.000	0.000	0.000	0.000	0.000	0.000	0.000	0.000
TRINITY_DN986406_c0_g1	0.000	0.000	0.000	0.000	0.448	0.000	0.000	0.000	0.000	0.000
TRINITY_DN986408_c0_g1	0.000	0.000	0.000	0.320	0.000	0.000	0.000	0.662	0.000	0.000
TRINITY_DN986409_c0_g1	0.000	0.000	0.000	0.000	0.000	0.000	0.000	0.000	0.000	0.000
TRINITY_DN98640_c0_g1	0.000	0.000	0.000	0.000	0.000	0.000	0.000	0.000	0.000	0.000
TRINITY_DN986410_c0_g1	0.000	0.000	0.000	0.000	0.473	0.000	0.000	0.000	0.139	0.000
TRINITY_DN986412_c0_g1	0.000	0.000	0.000	0.277	0.142	0.000	0.000	0.000	0.251	0.000
TRINITY_DN986414_c0_g1	0.000	0.000	0.000	0.000	0.000	0.000	0.000	1.462	0.000	0.000
TRINITY_DN986415_c0_g1	0.000	0.000	0.000	0.000	0.000	1.037	0.000	0.000	0.000	0.000
TRINITY_DN986419_c0_g1	0.000	0.000	0.000	0.000	0.000	0.000	0.000	0.000	0.000	0.000
TRINITY_DN986420_c0_g1	0.000	0.000	0.000	0.000	0.000	0.000	0.000	0.000	0.000	0.000
TRINITY_DN986421_c0_g1	0.000	0.000	0.000	0.719	0.000	0.000	0.000	0.000	0.000	0.000
TRINITY_DN986422_c0_g1	0.000	0.000	0.000	0.000	0.000	0.000	0.000	0.000	0.000	0.000
TRINITY_DN986423_c0_g1	0.000	0.000	0.000	0.270	0.000	0.000	0.000	0.000	0.000	0.000
TRINITY_DN986424_c0_g1	0.000	0.000	0.000	0.000	0.000	0.000	0.000	0.000	0.000	0.000
TRINITY_DN986426_c0_g1	0.000	1.946	0.000	0.000	0.000	0.000	0.000	0.000	1.241	0.000
TRINITY_DN98642_c0_g6	0.000	0.000	0.000	0.000	0.000	0.000	0.000	0.000	0.000	0.000
TRINITY_DN986430_c0_g1	0.000	0.000	0.000	0.000	0.462	3.827	0.000	0.000	0.000	0.000
TRINITY_DN986431_c0_g1	0.000	3.012	0.000	0.000	0.000	0.000	0.000	0.000	0.640	0.000
TRINITY_DN986432_c0_g1	0.000	0.000	0.000	0.196	0.000	0.000	0.000	0.000	0.118	0.000
TRINITY_DN986433_c0_g1	0.000	0.000	0.000	0.000	0.000	0.000	0.000	0.000	0.000	0.000
TRINITY_DN986435_c0_g1	0.000	0.000	0.000	0.000	0.000	0.000	0.000	0.000	0.000	0.000
TRINITY_DN986436_c0_g1	0.000	0.000	0.000	0.000	0.000	0.000	0.000	0.000	0.000	0.000
TRINITY_DN986437_c0_g1	0.000	0.000	0.000	0.000	0.055	0.000	0.000	0.000	0.164	0.000
TRINITY_DN986438_c0_g1	0.000	0.000	0.000	0.000	0.000	0.000	0.000	0.000	0.000	0.000
TRINITY_DN98643_c0_g1	0.000	0.000	0.000	0.399	0.000	0.000	0.000	0.000	0.120	0.000
TRINITY_DN986441_c0_g1	0.000	0.000	0.000	0.229	0.117	0.000	0.000	0.000	0.208	0.000
TRINITY_DN986442_c0_g1	0.000	0.000	0.000	0.154	0.000	0.000	0.000	0.000	0.186	0.000
TRINITY_DN986443_c0_g1	0.000	0.000	0.000	0.000	0.000	0.000	0.361	0.000	0.223	0.000
TRINITY_DN986444_c0_g1	0.000	1.236	0.000	0.431	0.000	0.000	0.000	0.000	0.000	0.000
TRINITY_DN986445_c0_g1	0.000	0.000	0.000	0.853	0.000	0.000	0.000	0.000	0.000	0.000
TRINITY_DN986446_c0_g1	0.000	0.000	0.000	0.000	0.000	0.000	0.000	0.000	0.000	0.000
TRINITY_DN986447_c0_g1	0.000	1.372	0.000	0.000	0.000	0.000	0.000	0.000	0.000	0.000
TRINITY_DN986448_c0_g1	0.000	0.000	0.000	0.314	0.000	0.000	0.000	0.000	0.000	0.000
TRINITY_DN98644_c0_g1	0.000	0.392	0.000	0.000	0.272	0.000	0.000	0.000	0.000	0.000
TRINITY_DN98644_c1_g1	0.000	0.000	0.000	0.000	0.000	0.000	0.000	0.000	0.000	0.000
TRINITY_DN986450_c0_g1	0.000	0.000	0.000	0.000	0.000	0.000	0.000	0.000	0.000	0.000
TRINITY_DN986451_c0_g1	3.941	0.000	0.000	0.000	0.000	0.000	0.000	0.000	0.000	0.000
TRINITY_DN986453_c0_g1	0.000	0.000	0.923	0.248	0.000	0.000	0.000	0.000	0.000	0.000
TRINITY_DN986457_c0_g1	0.000	0.000	0.282	0.154	0.940	0.430	0.000	0.000	0.000	0.000
TRINITY_DN986458_c0_g1	16.793	0.000	0.000	0.000	0.760	0.000	0.000	0.000	0.444	0.000
TRINITY_DN986459_c0_g1	0.000	2.033	0.445	0.000	0.245	0.000	0.000	0.000	0.054	0.000
TRINITY_DN98645_c0_g1	0.000	0.000	0.000	0.000	0.902	0.000	0.000	0.000	0.000	0.000
TRINITY_DN98645_c1_g1	0.000	0.000	0.000	0.000	0.085	0.000	0.000	0.000	0.050	0.000
TRINITY_DN98645_c3_g1	0.000	0.000	0.000	0.000	0.000	0.000	0.000	0.000	0.417	0.000
TRINITY_DN986460_c0_g1	0.000	0.000	0.000	0.000	0.536	0.000	0.000	0.000	0.000	0.000
TRINITY_DN986461_c0_g1	0.000	0.000	0.000	0.152	0.000	0.000	0.375	0.000	0.000	0.000
TRINITY_DN986462_c0_g1	0.000	0.000	0.000	0.000	0.000	0.000	0.000	0.000	0.000	0.000
TRINITY_DN986465_c0_g1	0.000	0.000	0.000	0.000	0.000	0.000	0.000	0.000	0.000	0.000
TRINITY_DN986466_c0_g1	0.000	0.000	0.000	0.000	0.887	0.000	0.000	0.000	0.517	0.000
TRINITY_DN986467_c0_g1	0.000	0.000	0.000	0.000	0.480	0.000	0.000	0.000	0.000	0.000
TRINITY_DN986468_c0_g1	0.000	0.000	0.000	1.040	0.000	0.000	0.000	0.000	0.636	0.000
TRINITY_DN986469_c0_g1	0.000	0.000	0.000	0.000	0.000	0.000	0.000	0.000	0.000	0.000
TRINITY_DN98646_c11_g1	0.000	0.000	0.000	0.000	0.000	0.000	0.000	0.000	0.000	0.000
TRINITY_DN98646_c1_g1	0.000	0.000	0.000	0.000	0.000	0.000	0.000	0.000	0.469	0.000
TRINITY_DN98646_c1_g2	0.000	0.000	0.000	0.000	0.000	0.000	0.000	0.000	0.000	0.000
TRINITY_DN98646_c2_g1	0.000	0.000	0.000	0.000	0.000	0.000	0.000	0.000	0.000	0.000
TRINITY_DN98646_c6_g1	0.000	0.000	0.000	0.000	0.000	0.000	0.000	0.000	0.000	0.000
TRINITY_DN98646_c7_g1	0.000	0.000	0.000	0.000	0.000	0.000	0.000	0.000	0.000	0.000
TRINITY_DN98646_c8_g1	0.000	0.000	0.000	0.000	0.000	0.000	0.000	0.000	0.000	0.000
TRINITY_DN986470_c0_g1	0.000	0.000	0.000	0.000	0.000	0.000	0.000	0.000	0.000	0.000
TRINITY_DN986471_c0_g1	0.000	0.000	0.000	0.000	0.000	0.000	0.000	0.000	0.000	0.000
TRINITY_DN986473_c0_g1	0.000	0.000	0.000	0.000	0.000	0.000	0.000	0.000	0.000	0.000
TRINITY_DN986474_c0_g1	0.000	0.000	0.111	0.185	0.000	0.000	0.000	0.000	0.066	0.000
TRINITY_DN986477_c0_g1	0.000	1.049	0.685	0.000	1.708	0.000	0.000	0.000	0.000	0.000
TRINITY_DN986478_c0_g1	0.000	0.000	0.000	0.179	0.365	0.502	0.000	0.000	0.000	0.000
TRINITY_DN986479_c0_g1	0.000	0.207	0.000	0.000	0.605	0.000	0.000	0.000	0.090	0.000
TRINITY_DN98647_c0_g1	0.000	0.000	0.000	0.000	0.000	0.000	0.000	0.000	0.000	0.000
TRINITY_DN98647_c1_g1	0.000	0.000	0.000	0.000	0.258	0.000	0.000	0.000	0.000	0.000
TRINITY_DN986481_c0_g1	0.000	0.000	0.000	0.314	0.107	0.000	0.000	0.000	0.191	0.000
TRINITY_DN986482_c0_g1	0.000	0.000	0.000	0.000	0.000	0.000	0.000	0.000	0.000	0.000
TRINITY_DN986483_c0_g1	0.000	0.000	0.000	0.000	0.000	0.000	0.000	0.000	0.000	0.000
TRINITY_DN986484_c0_g1	0.000	0.000	0.000	0.000	0.000	0.000	0.000	0.000	0.000	0.000
TRINITY_DN986485_c0_g1	0.000	0.000	0.000	0.000	0.281	2.341	0.000	2.059	0.165	0.000
TRINITY_DN986486_c0_g1	0.000	0.000	0.000	0.370	0.000	0.000	0.911	0.000	0.556	0.000
TRINITY_DN986487_c0_g1	0.000	0.000	0.169	0.185	0.000	0.000	0.000	0.000	0.056	0.000
TRINITY_DN986488_c0_g1	0.000	0.000	0.000	0.000	0.000	0.000	0.000	0.000	0.000	0.000
TRINITY_DN986489_c0_g1	0.000	0.000	0.000	0.665	0.000	0.000	0.000	0.000	0.000	0.000
TRINITY_DN98648_c0_g1	0.000	0.000	0.804	0.000	0.676	0.000	0.000	0.000	0.541	0.000
TRINITY_DN98648_c0_g2	0.000	0.000	1.240	0.000	0.633	0.000	0.000	0.000	0.250	0.000
TRINITY_DN986492_c0_g1	0.000	0.000	0.000	0.000	0.000	0.000	0.000	0.000	0.187	0.000
TRINITY_DN986493_c0_g1	0.000	0.000	2.069	0.370	0.000	0.000	0.000	0.000	0.194	0.000
TRINITY_DN986494_c0_g1	0.000	0.000	0.000	0.000	0.000	0.000	0.000	0.000	0.000	0.000
TRINITY_DN986495_c0_g1	0.000	0.000	0.000	0.000	0.000	0.000	0.000	0.000	0.452	0.000
TRINITY_DN986496_c0_g1	0.000	0.000	0.000	0.322	0.492	0.902	0.000	0.607	0.000	0.000
TRINITY_DN986498_c0_g1	5.250	0.000	0.448	0.000	0.000	0.000	0.000	0.000	0.000	0.000
TRINITY_DN986499_c0_g1	0.000	0.000	0.000	0.000	0.000	0.000	0.000	0.000	0.000	0.000
TRINITY_DN986500_c0_g1	0.000	0.000	0.000	0.000	0.707	0.000	0.000	5.199	0.000	0.000
TRINITY_DN986501_c0_g1	0.000	0.000	0.000	0.000	0.000	0.000	0.000	0.000	0.000	0.000
TRINITY_DN986502_c0_g1	0.000	0.000	0.000	0.000	0.000	0.000	0.000	0.000	0.000	0.000
TRINITY_DN986504_c0_g1	0.000	0.000	0.000	0.000	0.000	0.000	0.000	0.000	0.355	0.000
TRINITY_DN986505_c0_g1	0.000	0.000	0.000	0.000	0.000	0.000	0.000	0.000	0.000	0.000
TRINITY_DN986506_c0_g1	0.000	0.000	0.000	0.000	0.000	0.000	0.000	0.000	0.000	0.000
TRINITY_DN986508_c0_g1	0.000	0.000	0.000	0.746	0.000	0.000	0.000	0.000	0.000	0.000
TRINITY_DN98650_c0_g1	0.000	0.000	0.000	0.000	0.000	0.000	0.000	0.000	0.000	0.000
TRINITY_DN986512_c0_g1	0.000	0.000	0.000	0.190	0.291	0.000	0.000	0.000	0.173	0.000
TRINITY_DN986513_c0_g1	0.000	0.000	0.000	0.657	0.000	1.239	1.083	0.000	0.264	0.000
TRINITY_DN986516_c0_g1	0.000	0.000	0.000	0.000	0.000	0.000	0.000	0.000	0.000	0.000
TRINITY_DN986517_c0_g1	0.000	0.000	0.000	0.000	0.000	0.000	0.000	0.000	0.000	0.000
TRINITY_DN986518_c0_g1	0.000	0.432	0.564	0.461	0.000	0.000	0.000	0.000	0.185	0.000
TRINITY_DN986519_c0_g1	0.000	0.000	2.977	0.000	0.000	0.000	0.000	0.000	0.000	0.000
TRINITY_DN98651_c0_g1	0.000	0.000	0.526	0.000	0.184	1.353	2.316	0.000	0.637	0.000
TRINITY_DN98651_c0_g3	0.000	0.000	1.069	0.146	0.000	0.407	0.000	0.000	0.176	0.000
TRINITY_DN98651_c1_g1	0.000	0.000	0.374	0.000	0.000	0.000	0.000	0.000	0.408	0.000
TRINITY_DN986521_c0_g1	0.000	0.539	0.000	0.191	0.000	0.000	0.000	0.000	0.000	0.000
TRINITY_DN986523_c0_g1	0.000	0.000	1.018	0.000	0.000	0.000	0.000	0.000	0.000	5.576
TRINITY_DN986524_c0_g1	0.000	0.000	0.000	0.000	0.000	0.000	0.000	0.000	0.000	0.000
TRINITY_DN986525_c0_g1	0.000	0.000	0.000	0.000	0.000	0.000	0.000	0.000	0.000	0.000
TRINITY_DN986528_c0_g1	0.000	0.000	0.000	0.000	0.000	0.000	0.000	0.000	0.230	0.000
TRINITY_DN986529_c0_g1	0.000	0.914	1.203	0.000	0.000	0.923	0.000	0.000	0.195	0.000
TRINITY_DN98652_c0_g1	0.000	0.000	0.000	1.444	0.000	0.000	0.000	1.362	0.875	0.000
TRINITY_DN986533_c0_g1	0.000	0.000	0.000	0.000	0.000	0.000	0.000	0.000	0.000	0.000
TRINITY_DN986534_c0_g1	0.000	0.000	0.000	0.000	0.000	0.000	0.000	0.000	0.000	0.000
TRINITY_DN986535_c0_g1	0.000	0.000	0.000	2.120	0.000	3.051	0.000	0.000	1.270	0.000
TRINITY_DN986536_c0_g1	0.000	0.000	0.000	0.796	3.347	0.000	3.880	0.000	0.000	0.000
TRINITY_DN986538_c0_g1	0.000	0.000	0.000	0.000	0.425	0.000	0.000	0.000	0.199	0.000
TRINITY_DN986539_c0_g1	0.000	0.000	0.000	0.000	0.000	0.000	0.000	0.000	0.000	0.000
TRINITY_DN986540_c0_g1	0.000	0.000	0.000	0.000	0.000	0.000	0.000	0.000	0.358	0.000
TRINITY_DN986541_c0_g1	0.000	0.000	1.281	0.000	0.000	0.000	0.000	0.000	0.253	0.000
TRINITY_DN986542_c0_g1	0.000	0.000	0.000	0.000	0.000	0.000	0.000	0.000	0.000	0.000
TRINITY_DN986545_c0_g1	0.000	0.000	0.000	0.000	0.000	0.000	0.000	1.409	0.453	0.000
TRINITY_DN98654_c0_g1	0.000	0.000	0.000	0.000	1.744	0.000	0.000	0.000	0.000	0.000
TRINITY_DN986550_c0_g1	0.000	0.000	0.000	0.667	0.000	0.000	1.097	0.000	0.267	0.000
TRINITY_DN986552_c0_g1	0.000	0.000	0.000	0.000	0.000	0.000	0.000	0.000	1.671	0.000
TRINITY_DN986555_c0_g1	0.000	0.000	0.000	0.000	0.000	0.000	0.000	0.000	0.000	0.000
TRINITY_DN986556_c0_g1	0.000	0.000	0.000	0.000	0.000	0.000	0.000	0.655	0.257	0.000
TRINITY_DN986557_c0_g1	0.000	0.000	0.000	0.146	0.000	0.000	0.000	0.000	0.088	0.000
TRINITY_DN986559_c0_g1	0.000	0.000	0.000	0.000	0.000	1.206	0.000	0.000	0.000	0.000
TRINITY_DN98655_c0_g1	0.000	0.000	0.000	0.000	0.662	0.000	0.000	0.000	0.000	0.000
TRINITY_DN98655_c2_g1	0.000	0.000	0.000	0.378	0.000	1.088	0.000	0.000	0.230	0.000
TRINITY_DN986561_c0_g1	0.000	0.000	0.000	0.000	0.000	0.000	0.000	0.000	0.000	0.000
TRINITY_DN986562_c0_g1	0.000	0.000	0.000	0.000	0.000	0.000	0.000	0.000	0.481	0.000
TRINITY_DN986565_c0_g1	0.000	0.000	0.000	0.000	0.000	0.000	0.000	0.000	0.000	0.000
TRINITY_DN986567_c0_g1	0.000	0.000	0.000	0.334	0.000	0.000	0.000	0.000	0.000	0.000
TRINITY_DN986568_c0_g1	0.000	0.000	0.000	0.895	0.000	0.000	0.000	0.000	0.000	0.000
TRINITY_DN986570_c0_g1	0.000	0.000	0.000	0.331	0.000	0.000	0.000	0.000	0.200	0.000
TRINITY_DN986571_c0_g1	0.000	0.282	0.000	0.100	0.103	0.000	0.000	0.000	0.183	0.000
TRINITY_DN986574_c0_g1	0.000	0.000	0.000	0.000	0.000	0.000	0.000	0.000	0.000	0.000
TRINITY_DN986578_c0_g1	0.000	0.000	0.000	0.000	0.000	0.000	0.000	0.000	0.000	0.000
TRINITY_DN98657_c0_g1	0.000	0.000	2.462	0.000	0.912	0.000	0.000	0.000	0.268	0.000
TRINITY_DN98657_c1_g1	0.000	0.000	0.000	0.000	0.000	0.000	0.000	0.000	2.184	0.000
TRINITY_DN98657_c2_g1	0.000	0.000	0.000	0.190	0.000	0.534	0.000	0.000	0.228	0.000
TRINITY_DN98657_c3_g1	0.000	0.000	0.000	0.000	0.000	0.000	0.000	0.000	0.000	0.000
TRINITY_DN98657_c4_g1	0.000	0.000	2.928	0.884	0.721	0.496	0.000	0.000	0.638	0.000
TRINITY_DN98657_c9_g1	0.000	0.000	0.000	0.000	0.000	0.000	0.000	0.000	0.000	0.000
TRINITY_DN986582_c0_g1	0.000	0.000	0.000	0.000	0.000	0.000	0.000	0.000	0.000	0.000
TRINITY_DN986583_c0_g1	0.000	0.000	0.151	0.248	0.169	0.229	0.000	0.000	0.050	0.000
TRINITY_DN986584_c0_g1	0.000	0.000	0.000	0.000	0.000	0.000	0.000	0.000	0.000	0.000
TRINITY_DN986586_c0_g1	0.000	0.000	0.000	0.000	0.000	0.000	0.000	0.000	0.000	0.000
TRINITY_DN986587_c0_g1	0.000	0.000	0.000	0.628	0.968	0.000	0.000	0.000	0.000	0.000
TRINITY_DN986588_c0_g1	0.000	0.000	0.000	0.000	0.000	0.000	1.444	0.000	0.176	0.000
TRINITY_DN986589_c0_g1	0.000	0.000	0.848	0.456	0.947	0.000	0.000	0.000	0.276	4.632
TRINITY_DN98658_c0_g1	0.000	0.000	0.000	0.000	0.000	0.000	0.000	0.000	0.000	0.000
TRINITY_DN986590_c0_g1	0.000	0.000	0.000	0.000	0.000	0.000	0.000	0.000	0.000	0.000
TRINITY_DN986592_c0_g1	0.000	0.000	0.000	0.000	0.000	0.000	0.000	0.000	0.000	0.000
TRINITY_DN986596_c0_g1	0.000	0.000	0.000	0.416	0.000	0.000	0.000	0.000	0.376	0.000
TRINITY_DN986597_c0_g1	0.000	0.000	0.000	0.000	1.759	0.000	0.000	0.000	0.000	0.000
TRINITY_DN986599_c0_g1	0.000	0.000	0.000	0.000	0.000	0.000	0.000	2.489	0.000	0.000
TRINITY_DN9865_c0_g1	0.000	0.000	0.000	0.000	1.744	0.000	0.000	0.000	0.000	0.000
TRINITY_DN9865_c12_g1	3.792	3.471	7.628	3.697	7.041	2.913	6.118	8.080	4.793	4.419
TRINITY_DN9865_c17_g1	0.000	0.000	1.961	1.173	0.811	0.000	0.000	2.968	0.620	0.000
TRINITY_DN9865_c18_g1	0.000	0.000	0.000	0.000	0.258	0.000	0.000	0.000	0.152	0.000
TRINITY_DN9865_c2_g1	0.000	2.257	3.393	2.316	0.675	2.777	3.628	9.205	3.107	1.701
TRINITY_DN9865_c3_g1	0.000	0.000	0.000	0.000	0.000	0.000	0.000	0.000	0.000	0.000
TRINITY_DN986602_c0_g1	0.000	0.000	0.000	0.193	0.000	0.544	0.000	0.727	0.233	0.000
TRINITY_DN986603_c0_g1	6.261	0.000	0.000	0.287	0.000	0.000	0.000	0.000	0.865	0.000
TRINITY_DN986604_c0_g1	0.000	0.000	0.000	0.690	0.000	0.000	0.000	0.649	0.208	0.000
TRINITY_DN986605_c0_g1	0.000	0.000	0.000	0.625	0.000	0.000	0.000	0.000	0.000	0.000
TRINITY_DN986606_c0_g1	0.000	0.000	0.704	0.221	0.199	0.307	1.091	0.422	0.000	0.000
TRINITY_DN986607_c0_g1	0.000	0.000	0.000	0.000	0.000	0.000	0.000	0.000	0.000	0.000
TRINITY_DN98660_c0_g1	0.000	0.000	0.000	0.566	0.000	0.000	0.000	0.000	0.000	0.000
TRINITY_DN98660_c1_g1	0.000	0.000	0.000	0.533	1.673	0.000	0.000	0.000	0.000	0.000
TRINITY_DN98660_c3_g1	0.000	0.000	0.000	0.000	0.000	0.000	0.000	0.000	0.000	0.000
TRINITY_DN98660_c3_g2	0.000	1.625	0.000	1.310	0.000	0.488	0.857	0.000	0.961	0.000
TRINITY_DN98660_c3_g4	0.000	0.000	0.000	0.000	0.000	0.000	0.000	0.000	0.149	5.042
TRINITY_DN98660_c4_g1	0.000	0.000	1.964	0.000	0.000	0.000	0.000	0.000	1.135	0.000
TRINITY_DN986611_c0_g1	0.000	0.000	0.000	0.404	0.000	1.141	0.000	0.000	0.000	0.000
TRINITY_DN986613_c0_g1	0.000	0.000	1.748	0.000	0.000	0.000	0.000	0.000	0.000	0.000
TRINITY_DN986616_c0_g1	0.000	0.000	0.000	0.000	0.000	0.000	0.000	0.000	0.446	0.000
TRINITY_DN986617_c0_g1	0.000	0.000	0.000	0.426	0.000	0.000	0.000	0.000	0.000	0.000
TRINITY_DN986619_c0_g2	0.000	0.954	0.000	0.000	0.000	0.000	0.000	0.000	0.609	0.000
TRINITY_DN98661_c0_g1	0.000	0.000	0.000	0.000	0.000	1.838	0.000	0.000	0.775	0.000
TRINITY_DN986620_c0_g1	0.000	0.000	0.000	0.000	0.413	0.000	0.000	0.000	0.730	0.000
TRINITY_DN986621_c0_g1	0.000	0.000	0.000	0.000	0.000	0.000	0.000	0.000	0.000	0.000
TRINITY_DN986622_c0_g1	0.000	0.000	0.000	0.000	0.000	0.000	0.000	0.000	0.000	0.000
TRINITY_DN986623_c0_g1	0.000	0.000	0.000	0.000	0.000	0.000	0.000	0.000	0.000	0.000
TRINITY_DN986625_c0_g1	0.000	0.000	0.000	0.782	0.000	0.000	0.000	0.000	0.000	0.000
TRINITY_DN986626_c0_g1	0.000	1.547	0.000	0.000	0.000	0.000	0.000	0.000	0.000	0.000
TRINITY_DN986627_c0_g1	0.000	0.000	0.415	0.000	0.000	0.000	1.108	0.000	0.405	0.000
TRINITY_DN986628_c0_g1	0.000	0.000	0.000	0.000	0.138	0.000	0.000	0.512	0.000	0.000
TRINITY_DN986629_c0_g1	0.000	0.000	0.000	0.341	0.704	1.965	0.000	0.000	0.207	0.000
TRINITY_DN986631_c0_g1	0.000	0.000	0.000	0.000	0.000	0.000	0.000	0.000	0.261	1.099
TRINITY_DN986632_c0_g1	0.000	0.000	0.000	0.000	0.000	0.000	0.000	0.000	0.000	0.000
TRINITY_DN986633_c0_g1	0.000	0.000	0.000	0.000	0.000	0.000	0.000	0.000	0.000	0.000
TRINITY_DN986639_c0_g1	0.000	2.679	0.000	0.938	0.000	0.000	0.000	0.000	0.000	0.000
TRINITY_DN98663_c0_g1	0.000	0.995	1.307	0.000	1.744	0.000	0.000	2.632	1.311	0.000
TRINITY_DN986640_c0_g1	0.000	0.000	0.000	0.000	0.000	0.000	0.000	0.000	0.000	0.000
TRINITY_DN986641_c0_g1	0.000	0.000	0.000	0.000	0.000	0.000	0.000	0.000	0.000	0.000
TRINITY_DN986642_c0_g1	0.000	0.000	0.000	0.000	0.128	0.000	0.000	0.000	0.000	0.000
TRINITY_DN986643_c0_g1	0.000	0.000	0.000	0.000	0.000	0.000	0.000	0.000	0.000	0.000
TRINITY_DN986645_c0_g1	0.000	0.000	0.000	0.283	0.386	0.000	0.000	0.362	0.000	0.000
TRINITY_DN986647_c0_g1	0.000	0.000	0.000	0.000	0.000	0.000	0.000	0.000	0.000	0.000
TRINITY_DN986648_c0_g1	0.000	0.000	0.000	0.000	0.000	0.000	0.000	0.000	0.000	0.000
TRINITY_DN98664_c0_g1	0.000	0.000	0.000	0.000	0.000	0.000	0.000	0.000	0.169	0.000
TRINITY_DN98664_c0_g2	0.000	0.000	0.000	0.000	0.000	0.000	0.000	2.029	0.446	0.000
TRINITY_DN986650_c0_g1	0.000	0.000	0.530	0.000	0.000	0.000	0.000	0.000	0.000	0.000
TRINITY_DN986654_c0_g1	0.000	0.000	0.000	0.000	0.000	0.000	0.000	0.000	0.288	0.000
TRINITY_DN986655_c0_g1	0.000	0.000	0.000	0.000	1.053	0.000	0.000	0.000	0.000	0.000
TRINITY_DN986657_c0_g1	0.000	0.000	0.000	0.137	0.000	0.000	0.000	0.000	0.000	0.000
TRINITY_DN986658_c0_g1	0.000	0.000	0.662	0.120	0.123	0.000	0.000	0.000	0.146	0.000
TRINITY_DN986659_c0_g1	0.000	0.000	0.000	0.000	0.000	0.000	0.000	0.000	0.000	0.000
TRINITY_DN98665_c0_g1	0.000	0.000	0.000	0.000	0.000	0.000	0.000	1.973	0.000	0.000
TRINITY_DN986661_c0_g1	0.000	0.000	0.000	0.792	0.000	0.000	0.000	0.000	0.159	0.000
TRINITY_DN986663_c0_g1	0.000	0.000	0.000	0.000	1.910	0.000	0.000	0.000	0.000	0.000
TRINITY_DN986667_c0_g1	0.000	0.000	0.000	0.000	0.000	0.000	0.000	0.000	0.000	0.000
TRINITY_DN986668_c0_g1	0.000	0.000	0.000	0.000	1.486	0.000	0.000	0.000	0.000	0.000
TRINITY_DN986669_c0_g1	0.000	0.000	0.000	0.000	0.000	0.000	0.000	0.000	0.000	0.000
TRINITY_DN98666_c0_g1	0.000	0.000	0.000	3.040	0.000	0.000	0.000	0.000	0.465	0.000
TRINITY_DN98666_c1_g1	0.000	0.000	0.000	0.000	0.000	0.000	0.000	0.000	0.000	0.000
TRINITY_DN98666_c1_g2	0.000	0.000	0.000	1.428	0.181	0.000	0.000	0.000	0.437	1.802
TRINITY_DN98666_c5_g1	0.000	0.000	0.000	0.000	0.591	0.000	0.000	0.000	0.000	0.000
TRINITY_DN98666_c6_g1	0.000	0.000	0.000	0.000	0.000	0.000	0.000	0.000	0.000	0.000
TRINITY_DN986670_c0_g1	0.000	0.000	0.000	0.000	1.183	0.000	0.000	0.000	0.000	0.000
TRINITY_DN986673_c0_g1	0.000	0.000	0.000	0.000	0.000	0.000	0.000	0.000	0.000	0.000
TRINITY_DN986675_c0_g1	0.000	0.000	0.000	0.000	0.000	0.000	0.000	0.000	0.469	0.000
TRINITY_DN986676_c0_g1	0.000	3.669	0.000	0.000	0.000	0.000	0.000	0.000	0.260	0.000
TRINITY_DN986677_c0_g1	0.000	0.000	0.000	0.000	0.000	0.000	0.000	0.000	0.000	0.000
TRINITY_DN986678_c0_g1	0.000	0.000	0.000	0.000	0.000	0.000	0.000	0.000	0.000	0.000
TRINITY_DN986679_c0_g1	0.000	0.548	0.000	0.098	0.200	0.000	0.000	0.000	0.059	0.000
TRINITY_DN98667_c1_g1	0.000	0.000	0.000	0.000	0.000	1.534	0.000	0.000	0.000	0.000
TRINITY_DN98667_c3_g1	0.000	0.000	0.000	0.000	1.925	0.000	0.000	0.000	0.000	0.000
TRINITY_DN986681_c0_g1	0.000	0.000	0.000	0.000	0.498	0.000	0.000	0.000	0.875	0.000
TRINITY_DN986682_c0_g1	0.000	0.000	0.000	0.303	0.000	1.274	1.499	0.000	0.000	3.083
TRINITY_DN986683_c0_g1	0.000	0.000	0.221	0.000	0.000	0.000	0.000	0.000	0.000	0.000
TRINITY_DN986685_c0_g1	0.000	0.000	0.000	0.000	0.000	0.000	0.000	1.081	0.000	0.000
TRINITY_DN986687_c0_g1	0.000	0.000	0.000	0.000	0.000	0.000	0.000	0.000	0.000	0.000
TRINITY_DN986688_c0_g1	0.000	0.000	0.000	0.000	0.000	0.000	0.000	0.000	0.000	0.000
TRINITY_DN986689_c0_g1	0.000	0.000	0.000	0.161	0.164	0.000	0.000	0.000	0.000	0.000
TRINITY_DN98668_c0_g1	20.357	2.472	1.140	0.931	2.733	2.611	4.229	1.759	4.860	8.832
TRINITY_DN98668_c0_g2	0.000	0.000	0.000	0.000	0.000	0.000	0.000	0.000	2.789	7.263
TRINITY_DN986690_c0_g1	0.000	0.000	0.000	0.000	0.000	0.000	0.000	0.000	0.000	0.000
TRINITY_DN986691_c0_g1	0.000	0.000	0.000	0.000	0.000	0.000	0.000	0.000	0.201	0.000
TRINITY_DN986692_c0_g1	0.000	0.000	0.000	0.000	0.000	0.000	0.000	0.000	0.000	0.000
TRINITY_DN986694_c0_g1	0.000	2.034	0.000	0.708	0.000	0.000	0.000	0.000	0.000	0.000
TRINITY_DN986696_c0_g1	0.000	0.000	0.000	0.325	0.000	0.000	0.000	0.000	0.000	0.000
TRINITY_DN986698_c0_g1	0.000	0.000	0.000	0.000	0.757	0.000	0.000	0.000	0.000	0.000
TRINITY_DN9866_c0_g2	15.496	39.581	29.837	20.470	35.240	19.498	33.836	27.223	37.820	12.939
TRINITY_DN9866_c0_g3	3.934	8.270	9.047	7.739	7.983	9.925	11.882	13.362	9.857	9.548
TRINITY_DN9866_c0_g4	0.000	1.441	1.001	0.519	0.489	0.368	0.664	1.025	0.653	0.000
TRINITY_DN9866_c12_g1	0.000	0.418	0.000	0.569	0.616	0.465	0.664	1.531	0.709	0.000
TRINITY_DN9866_c1_g1	0.000	1.519	4.350	4.586	2.188	2.558	2.701	3.285	3.658	5.564
TRINITY_DN9866_c1_g2	4.879	10.792	4.956	4.403	8.228	7.287	5.542	3.148	3.299	2.424
TRINITY_DN9866_c2_g1	0.000	4.046	0.000	0.000	0.000	0.000	0.000	0.000	0.000	0.000
TRINITY_DN9866_c3_g1	0.000	0.000	0.000	0.000	0.000	5.078	0.000	0.000	0.000	0.000
TRINITY_DN9866_c4_g1	0.000	0.000	0.075	0.033	0.047	0.038	0.119	0.000	0.000	0.000
TRINITY_DN9866_c7_g1	2.671	13.225	12.340	12.628	10.115	14.458	17.174	11.258	20.263	13.712
TRINITY_DN986703_c0_g1	0.000	1.374	0.000	0.000	0.000	0.000	0.000	0.000	0.000	0.000
TRINITY_DN986704_c0_g1	0.000	0.000	0.000	0.000	0.000	0.000	0.000	0.000	0.000	0.000
TRINITY_DN986705_c0_g1	0.000	0.000	0.000	0.000	0.000	0.000	0.000	2.752	0.000	0.000
TRINITY_DN986706_c0_g1	0.000	0.000	0.000	0.000	0.000	0.000	0.000	0.000	0.000	0.000
TRINITY_DN98670_c1_g2	0.000	0.000	0.000	0.000	0.000	0.000	0.000	0.000	0.000	0.000
TRINITY_DN986711_c0_g1	0.000	0.660	0.215	0.235	0.435	0.000	0.000	0.000	0.097	0.000
TRINITY_DN986713_c0_g1	0.000	0.000	0.303	0.000	0.000	0.000	0.000	0.000	0.000	0.000
TRINITY_DN986716_c0_g1	0.000	0.000	0.706	0.000	0.782	0.000	0.000	0.000	0.000	0.000
TRINITY_DN986718_c0_g1	0.000	0.000	0.000	0.000	1.316	1.215	0.000	0.000	0.000	0.000
TRINITY_DN986719_c0_g1	0.000	2.437	0.000	0.860	1.173	0.817	0.000	0.000	0.173	0.000
TRINITY_DN98671_c0_g1	0.000	0.000	0.000	0.000	0.000	0.000	0.000	0.000	0.078	0.000
TRINITY_DN986722_c0_g1	0.000	0.000	0.000	0.000	0.000	0.000	0.000	0.000	1.062	0.000
TRINITY_DN986727_c0_g1	0.000	0.000	0.000	0.000	0.000	0.000	0.000	0.000	0.000	0.000
TRINITY_DN986730_c0_g1	0.000	0.000	0.000	0.571	0.292	0.000	0.000	0.000	0.000	0.000
TRINITY_DN986731_c0_g1	0.000	0.000	0.000	0.000	0.000	0.000	0.000	0.000	0.294	0.000
TRINITY_DN986734_c0_g1	0.000	0.000	0.000	0.000	0.000	5.370	0.000	0.000	0.000	0.000
TRINITY_DN986735_c0_g1	0.000	0.955	1.862	1.021	1.046	1.179	1.680	0.328	1.242	0.874
TRINITY_DN986736_c0_g1	0.000	0.000	0.000	0.304	0.000	0.282	0.000	0.000	0.000	0.000
TRINITY_DN986737_c0_g1	0.000	0.000	0.000	0.000	0.000	0.000	0.000	0.000	0.000	0.000
TRINITY_DN986738_c0_g1	0.000	0.000	0.000	0.000	0.000	0.000	0.000	0.000	0.000	0.000
TRINITY_DN986739_c0_g1	0.000	0.000	0.000	0.000	0.000	0.000	0.000	0.000	0.346	0.000
TRINITY_DN98673_c0_g1	13.247	0.000	0.000	0.000	1.218	0.000	0.000	0.000	0.000	0.000
TRINITY_DN98673_c0_g2	0.000	0.000	0.000	0.000	0.000	0.000	0.000	0.000	0.098	0.000
TRINITY_DN986740_c0_g1	0.000	0.000	0.000	0.000	0.717	0.000	0.000	0.000	0.048	0.000
TRINITY_DN986744_c0_g1	0.000	0.371	0.000	0.000	0.148	0.000	0.000	0.000	0.000	0.000
TRINITY_DN986745_c0_g1	0.000	0.000	0.000	0.000	1.077	0.000	0.000	0.000	0.000	0.000
TRINITY_DN986746_c0_g1	0.000	0.000	0.000	0.000	0.000	0.000	0.000	0.000	0.000	0.000
TRINITY_DN986748_c0_g1	0.000	0.000	0.000	0.000	0.000	0.000	0.830	0.324	0.097	1.729
TRINITY_DN986749_c0_g1	0.000	0.000	0.000	0.000	0.000	0.000	0.000	0.000	0.000	0.000
TRINITY_DN98674_c0_g2	0.000	0.000	0.000	0.000	0.000	0.000	0.000	0.000	0.444	0.000
TRINITY_DN98674_c1_g1	0.000	0.000	0.844	0.000	1.408	0.000	0.000	0.000	0.000	0.000
TRINITY_DN986750_c0_g1	0.000	0.000	0.000	0.000	0.000	0.000	0.000	0.000	0.000	0.000
TRINITY_DN986752_c0_g1	0.000	0.000	0.000	0.000	0.000	0.000	0.000	0.000	0.000	0.000
TRINITY_DN986753_c0_g1	0.000	0.000	0.000	0.146	0.000	0.000	0.000	0.000	0.000	0.000
TRINITY_DN986754_c0_g1	0.000	3.972	2.570	0.000	5.076	3.967	3.388	0.000	2.541	7.067
TRINITY_DN986755_c0_g1	0.000	0.000	0.000	0.000	0.000	0.680	0.000	0.000	0.000	0.000
TRINITY_DN986756_c0_g1	0.000	2.458	2.152	0.289	0.296	0.000	0.000	1.086	0.000	0.000
TRINITY_DN986757_c0_g1	0.000	0.000	0.000	0.000	0.000	0.000	0.000	0.000	0.000	0.000
TRINITY_DN986758_c0_g1	0.000	0.000	0.000	0.000	0.000	0.000	0.000	0.000	0.000	0.000
TRINITY_DN986759_c0_g1	0.000	0.000	0.000	0.000	0.210	0.000	0.000	0.000	0.000	0.000
TRINITY_DN986760_c0_g1	0.000	0.000	0.000	0.000	0.000	0.000	0.000	0.000	0.000	0.000
TRINITY_DN986761_c0_g1	0.000	0.725	0.000	0.000	0.000	0.000	0.000	0.000	0.000	0.000
TRINITY_DN986763_c0_g1	0.000	1.044	2.747	0.000	0.000	3.159	0.000	0.000	0.222	0.000
TRINITY_DN986766_c0_g1	0.000	0.000	0.000	0.000	0.000	0.000	0.000	0.000	0.000	0.000
TRINITY_DN986767_c0_g1	0.000	0.000	0.000	0.000	0.000	0.000	0.000	0.000	0.000	0.000
TRINITY_DN98676_c0_g1	0.000	10.434	8.128	8.797	8.576	9.418	12.132	9.231	13.561	16.743
TRINITY_DN98676_c0_g2	0.000	1.192	0.000	0.146	0.000	0.000	0.000	0.000	0.092	0.000
TRINITY_DN986770_c0_g1	0.000	0.000	0.698	0.000	0.000	0.000	0.000	0.000	0.456	0.000
TRINITY_DN986771_c0_g1	0.000	0.000	0.000	0.000	0.000	0.000	0.000	0.000	0.000	0.000
TRINITY_DN986773_c0_g1	0.000	0.000	0.000	0.000	0.000	0.000	0.000	0.000	0.000	0.000
TRINITY_DN986774_c0_g1	0.000	0.000	0.000	0.000	0.000	0.000	0.000	0.000	0.000	0.000
TRINITY_DN986775_c0_g1	0.000	0.000	1.374	0.000	0.195	0.000	0.000	0.000	0.084	1.146
TRINITY_DN986777_c0_g1	0.000	0.000	0.700	0.000	0.130	0.000	0.000	0.000	0.154	0.000
TRINITY_DN986779_c0_g1	0.000	0.000	0.000	0.000	0.000	0.000	0.000	0.000	0.000	0.000
TRINITY_DN98677_c0_g2	0.000	0.000	0.000	0.000	0.000	0.000	0.000	0.000	0.000	0.000
TRINITY_DN986784_c0_g1	0.000	0.000	0.000	0.000	0.000	0.000	0.000	0.000	0.000	0.000
TRINITY_DN986785_c0_g1	0.000	0.000	0.000	0.000	0.000	0.000	0.000	0.000	0.645	0.000
TRINITY_DN986786_c0_g1	0.000	0.000	0.000	0.000	0.000	0.000	0.000	0.000	0.000	0.000
TRINITY_DN986787_c0_g1	0.000	0.000	0.000	0.000	0.000	0.000	0.000	0.000	0.000	0.000
TRINITY_DN986791_c0_g1	0.000	0.000	0.366	0.000	0.000	0.000	0.000	0.000	0.119	0.000
TRINITY_DN986792_c0_g1	0.000	0.000	0.000	0.131	0.000	0.000	0.000	0.000	0.079	0.000
TRINITY_DN986793_c0_g1	0.000	0.000	0.000	1.233	0.000	0.000	0.000	0.000	0.000	0.000
TRINITY_DN986794_c0_g1	0.000	0.000	0.000	0.960	0.501	0.000	0.000	0.000	0.294	0.000
TRINITY_DN986796_c0_g1	0.000	0.000	6.272	0.000	1.414	0.000	0.000	0.000	0.414	0.000
TRINITY_DN986797_c0_g1	0.000	0.000	0.000	0.000	0.000	0.000	0.000	0.000	0.000	0.000
TRINITY_DN986798_c0_g1	0.000	0.000	0.577	0.314	0.160	0.000	0.000	0.000	0.000	0.000
TRINITY_DN986799_c0_g1	0.000	0.000	0.000	0.000	0.000	0.000	0.000	0.000	0.000	0.000
TRINITY_DN98679_c0_g1	0.000	0.000	0.000	0.000	0.000	0.000	0.000	0.000	0.000	0.000
TRINITY_DN98679_c0_g2	0.000	0.000	0.842	0.000	0.491	0.000	0.000	3.272	2.495	0.000
TRINITY_DN98679_c0_g3	0.000	0.000	0.000	0.000	0.000	0.000	0.000	0.000	0.000	0.000
TRINITY_DN98679_c1_g2	0.000	0.000	0.000	0.000	0.000	0.000	0.000	0.000	0.000	0.000
TRINITY_DN98679_c3_g1	0.000	0.000	0.000	0.000	0.000	0.000	0.000	0.000	0.000	0.000
TRINITY_DN98679_c4_g1	0.000	0.000	0.000	0.000	0.000	3.709	0.000	2.433	0.391	0.000
TRINITY_DN98679_c5_g1	0.000	0.000	0.000	0.000	0.000	0.000	0.000	0.000	0.377	0.000
TRINITY_DN98679_c7_g1	0.000	0.000	6.227	0.836	3.518	0.000	0.000	0.000	0.000	0.000
TRINITY_DN9867_c0_g1	14.103	22.283	21.701	20.024	27.314	25.162	21.857	36.456	32.631	14.985
TRINITY_DN9867_c0_g2	0.000	2.798	2.390	0.000	1.618	0.000	0.739	3.302	3.824	0.000
TRINITY_DN9867_c0_g3	0.000	0.000	0.000	0.000	1.541	0.000	4.869	0.000	0.000	0.000
TRINITY_DN9867_c0_g4	0.000	0.185	0.000	0.610	0.000	0.349	0.000	0.000	0.492	0.000
TRINITY_DN9867_c1_g1	0.000	0.854	0.000	0.000	0.000	0.000	0.000	0.000	0.363	0.000
TRINITY_DN986801_c0_g1	0.000	0.000	0.000	0.000	0.000	0.000	2.672	0.000	0.330	0.000
TRINITY_DN986802_c0_g1	0.000	0.000	0.000	0.000	0.000	0.000	0.000	0.000	0.253	0.000
TRINITY_DN986803_c0_g1	0.000	0.000	0.000	0.000	0.222	0.000	0.000	0.000	0.131	0.000
TRINITY_DN986804_c0_g1	0.000	0.000	0.000	0.377	0.000	0.000	0.000	0.000	0.000	0.000
TRINITY_DN986805_c0_g1	0.000	0.000	0.000	0.000	0.000	0.000	0.000	0.000	0.000	0.000
TRINITY_DN986807_c0_g1	0.000	0.000	0.000	0.000	0.000	1.140	0.000	0.000	0.000	0.000
TRINITY_DN986808_c0_g1	0.000	0.000	0.000	0.000	0.000	0.000	0.000	0.000	0.293	0.000
```
