## SupplementalFiles_AlvarezBuyllaetal for "Molecular physiology of pumiliotoxin sequestration in a poison frog": skin.kallisto.gene.TMM.EXPR.matrix (part 128 of 128)

```
TRINITY_DN99929_c3_g1	0.000	0.000	0.147	0.063	0.135	0.000	0.000	0.000	0.050	0.000
TRINITY_DN99929_c7_g1	0.000	0.000	0.000	0.000	0.000	0.000	0.000	0.000	0.389	0.000
TRINITY_DN9992_c0_g1	0.000	1.020	1.671	1.784	1.034	2.132	0.219	0.874	0.801	1.154
TRINITY_DN9992_c0_g3	0.000	1.081	2.573	0.810	1.380	1.488	0.669	0.000	0.494	1.143
TRINITY_DN9992_c0_g4	5.330	7.691	8.437	3.498	10.964	5.988	8.933	10.888	7.325	7.606
TRINITY_DN9992_c0_g5	0.000	0.000	1.853	0.117	1.677	0.000	0.000	0.000	0.748	0.000
TRINITY_DN999300_c0_g1	0.000	0.000	0.000	0.000	0.000	0.000	0.000	0.000	0.000	0.000
TRINITY_DN999301_c0_g1	0.000	0.410	0.000	0.000	0.000	0.407	0.000	0.551	0.088	0.000
TRINITY_DN999304_c0_g1	0.000	0.000	0.000	0.000	0.000	2.459	0.000	0.000	0.000	0.000
TRINITY_DN999305_c0_g1	0.000	0.000	1.090	0.000	0.000	0.000	0.000	0.000	0.353	0.000
TRINITY_DN999306_c0_g1	0.000	0.000	0.545	0.199	0.000	0.000	0.000	0.000	0.060	0.000
TRINITY_DN999307_c0_g1	0.000	0.000	0.000	0.000	0.000	0.000	0.000	0.000	0.595	0.000
TRINITY_DN999308_c0_g1	0.000	0.000	0.000	0.000	0.000	0.000	0.000	0.000	0.000	0.000
TRINITY_DN99930_c0_g1	0.000	0.000	0.000	0.000	0.000	0.000	0.000	0.000	0.000	0.000
TRINITY_DN999310_c0_g1	0.000	0.000	0.000	0.433	0.000	3.748	2.142	0.000	0.349	0.000
TRINITY_DN999311_c0_g1	0.000	0.000	0.000	0.000	0.000	0.000	0.000	0.000	2.471	0.000
TRINITY_DN999313_c0_g1	0.000	0.429	0.000	0.000	0.000	0.000	0.000	0.000	0.184	0.000
TRINITY_DN999315_c0_g1	0.000	0.000	0.000	0.000	0.000	0.000	0.000	0.000	0.000	0.000
TRINITY_DN999318_c0_g1	0.000	0.000	0.000	0.000	0.000	0.000	0.000	0.000	0.000	0.000
TRINITY_DN99931_c1_g1	0.000	0.000	0.000	0.000	0.000	0.000	0.000	3.685	0.000	0.000
TRINITY_DN999320_c0_g1	0.000	0.000	0.000	0.429	0.446	1.236	0.000	0.000	0.000	0.000
TRINITY_DN999322_c0_g1	0.000	0.000	0.000	0.000	0.000	0.000	5.272	0.000	0.000	0.000
TRINITY_DN999323_c0_g1	0.000	0.730	0.000	0.000	0.000	0.733	0.000	0.000	0.155	0.000
TRINITY_DN999325_c0_g1	0.000	0.000	0.000	0.000	0.000	0.000	0.000	0.000	0.000	0.000
TRINITY_DN999326_c0_g1	0.000	0.213	0.000	0.138	0.311	0.000	0.374	0.293	0.336	0.000
TRINITY_DN999327_c0_g1	0.000	0.000	0.473	0.000	0.000	0.719	0.000	0.490	0.225	0.000
TRINITY_DN999328_c0_g1	0.000	0.000	0.000	0.000	0.000	0.000	0.000	0.000	0.000	0.000
TRINITY_DN99932_c0_g1	0.000	0.793	0.000	0.280	0.000	0.000	0.000	0.000	0.169	0.000
TRINITY_DN99932_c1_g1	0.000	0.000	0.000	0.283	0.215	0.000	0.000	0.000	0.127	0.000
TRINITY_DN99932_c2_g1	0.000	0.000	0.000	0.000	0.911	0.000	0.000	0.000	0.531	0.000
TRINITY_DN99932_c2_g2	0.000	0.000	0.382	0.000	0.000	0.584	0.000	0.776	0.249	0.000
TRINITY_DN99932_c4_g1	0.000	0.000	0.000	0.000	0.000	0.000	0.000	0.000	0.000	0.000
TRINITY_DN99932_c5_g1	0.000	0.000	0.000	0.895	0.000	0.000	4.386	0.000	0.000	0.000
TRINITY_DN99932_c6_g1	0.000	0.000	0.000	0.000	0.000	0.000	0.000	0.000	0.000	0.000
TRINITY_DN999330_c0_g1	0.000	0.000	0.000	0.655	0.000	0.000	3.220	0.000	0.402	0.000
TRINITY_DN999333_c0_g1	0.000	1.591	0.207	0.000	1.042	0.000	0.000	0.000	0.137	0.000
TRINITY_DN999334_c0_g1	0.000	0.000	0.000	0.000	0.000	0.000	0.000	0.000	0.000	0.000
TRINITY_DN999335_c0_g1	0.000	0.000	0.000	2.529	0.000	0.000	0.000	0.000	0.517	0.000
TRINITY_DN999336_c0_g1	0.000	0.000	0.000	0.336	0.000	0.000	0.000	0.000	0.401	0.000
TRINITY_DN999337_c0_g1	0.000	0.000	0.000	0.000	0.000	0.000	0.000	0.000	0.000	0.000
TRINITY_DN999338_c0_g1	0.000	0.000	0.000	0.000	0.000	0.000	0.000	0.000	0.000	0.000
TRINITY_DN999339_c0_g1	0.000	0.000	0.000	0.491	0.000	0.000	0.000	0.000	0.000	0.000
TRINITY_DN99933_c0_g1	0.000	0.949	0.364	0.668	0.904	1.114	4.034	0.000	0.606	0.000
TRINITY_DN999340_c0_g1	0.000	0.000	0.000	0.000	0.000	0.000	0.000	0.000	0.000	0.000
TRINITY_DN999342_c0_g1	0.000	0.000	0.000	0.000	2.838	0.000	0.000	0.000	0.665	0.000
TRINITY_DN999343_c0_g1	0.000	0.000	0.000	0.000	2.134	0.000	0.000	0.000	0.000	0.000
TRINITY_DN999344_c0_g1	0.000	0.298	0.582	0.636	1.084	1.179	0.000	0.000	0.579	0.000
TRINITY_DN99934_c0_g1	0.000	0.000	0.147	0.000	0.000	0.000	0.000	0.000	0.000	0.000
TRINITY_DN99934_c2_g2	0.000	0.000	0.000	0.000	1.718	0.000	0.000	0.000	0.499	0.000
TRINITY_DN99934_c4_g1	0.000	0.000	0.000	0.000	0.000	0.000	6.192	0.000	0.000	0.000
TRINITY_DN99934_c6_g1	0.000	0.366	0.478	0.402	0.532	0.417	0.000	0.000	0.180	0.000
TRINITY_DN99934_c7_g1	0.000	0.000	0.000	0.264	0.090	0.000	0.000	0.000	0.000	0.000
TRINITY_DN999350_c0_g1	0.000	0.000	0.000	0.910	0.000	0.000	0.000	0.000	0.000	0.000
TRINITY_DN999351_c0_g1	0.000	0.000	0.000	0.000	0.000	0.000	0.000	0.000	0.000	0.000
TRINITY_DN999353_c0_g1	0.000	0.000	0.000	0.000	1.288	0.000	0.000	0.000	0.252	0.000
TRINITY_DN999355_c0_g1	0.000	0.000	0.000	0.000	0.000	0.000	0.000	0.000	0.000	0.000
TRINITY_DN999357_c0_g1	0.000	0.000	2.368	0.637	0.000	0.000	0.000	0.000	0.390	0.000
TRINITY_DN999359_c0_g1	0.000	0.000	0.000	0.192	0.785	0.541	0.000	0.000	0.116	0.000
TRINITY_DN99935_c0_g1	0.000	0.000	0.000	0.329	1.355	0.000	0.000	1.237	0.199	0.000
TRINITY_DN99935_c1_g1	0.000	0.000	0.000	0.000	0.000	0.000	0.000	0.000	0.000	0.000
TRINITY_DN99935_c3_g1	0.000	0.000	0.000	0.354	0.000	0.000	0.000	0.000	0.000	0.000
TRINITY_DN99935_c3_g2	0.000	0.000	0.000	0.000	0.000	0.000	0.000	0.000	0.000	0.000
TRINITY_DN99935_c5_g1	0.000	0.000	0.645	0.470	0.600	0.000	0.000	0.000	0.213	0.000
TRINITY_DN999360_c0_g1	0.000	0.000	0.000	0.000	0.000	0.000	0.671	0.000	0.082	0.000
TRINITY_DN999363_c0_g1	0.000	0.000	0.000	0.000	0.287	0.000	0.430	0.671	0.000	0.895
TRINITY_DN999365_c0_g1	0.000	0.000	0.000	0.000	0.000	0.000	0.000	0.000	0.000	0.000
TRINITY_DN999366_c0_g1	0.000	0.000	0.000	0.000	0.000	0.000	0.000	0.000	0.000	3.404
TRINITY_DN999367_c0_g1	0.000	0.000	2.651	0.000	0.000	0.000	0.000	0.000	0.000	0.000
TRINITY_DN999368_c0_g1	0.000	0.000	0.000	0.000	0.443	0.000	0.000	0.000	0.520	0.000
TRINITY_DN999369_c0_g1	0.000	0.000	0.530	0.284	0.000	0.000	0.000	0.000	0.000	0.000
TRINITY_DN99936_c2_g1	0.000	0.000	0.000	0.000	0.000	0.000	0.000	1.540	0.000	0.000
TRINITY_DN999371_c0_g1	0.000	0.000	0.000	0.000	0.000	0.000	0.000	0.000	0.000	0.000
TRINITY_DN999372_c0_g1	0.000	0.000	0.000	0.000	0.980	0.000	0.000	0.000	0.000	0.000
TRINITY_DN999373_c0_g1	0.000	0.000	0.000	0.774	0.000	0.000	0.000	0.967	0.155	0.000
TRINITY_DN999374_c0_g1	0.000	0.000	0.000	0.000	0.000	0.000	0.000	0.000	0.000	0.000
TRINITY_DN999376_c0_g1	0.000	0.000	0.000	0.000	0.000	0.000	0.000	0.000	0.000	0.000
TRINITY_DN999377_c0_g1	0.000	0.000	0.000	0.092	0.094	0.255	0.000	0.000	0.112	0.000
TRINITY_DN999378_c0_g1	0.000	0.000	0.000	0.000	0.000	0.000	0.000	0.000	0.000	0.000
TRINITY_DN999379_c0_g1	0.000	0.000	0.000	0.000	0.124	2.034	0.000	0.000	0.126	0.000
TRINITY_DN99937_c0_g1	0.000	0.000	0.000	0.000	0.000	8.974	0.000	0.000	0.000	0.000
TRINITY_DN99937_c0_g2	0.000	0.000	0.000	0.000	0.540	0.000	0.000	1.136	0.552	0.000
TRINITY_DN99937_c0_g3	0.000	0.000	0.000	0.932	0.000	0.000	0.000	0.000	0.371	0.000
TRINITY_DN999380_c0_g1	0.000	0.000	0.000	0.000	0.000	4.712	0.000	0.000	0.000	0.000
TRINITY_DN999381_c0_g1	0.000	0.000	0.000	0.000	0.000	0.000	0.000	0.000	0.000	0.000
TRINITY_DN999382_c0_g1	0.000	0.903	0.000	0.160	0.327	0.000	0.000	0.000	0.484	0.000
TRINITY_DN999383_c0_g1	0.000	0.000	0.000	0.000	0.000	0.000	0.000	0.000	0.000	0.000
TRINITY_DN999385_c0_g1	0.000	0.000	0.000	0.000	0.000	0.000	0.000	0.000	0.000	0.000
TRINITY_DN999386_c0_g1	0.000	0.000	0.000	0.562	0.000	0.000	0.000	0.000	0.000	0.000
TRINITY_DN99938_c0_g1	0.000	0.000	0.000	0.655	0.000	0.000	0.000	0.000	1.207	0.000
TRINITY_DN99938_c0_g2	0.000	0.000	0.000	0.000	0.000	0.000	0.000	0.000	0.000	0.000
TRINITY_DN99938_c1_g1	0.000	0.000	0.000	0.000	0.000	0.000	0.000	0.000	0.000	0.000
TRINITY_DN999390_c0_g1	3.362	0.000	0.853	0.920	0.631	0.434	0.000	0.820	0.148	0.000
TRINITY_DN999393_c0_g1	0.000	0.000	0.000	0.000	1.221	0.000	0.000	0.000	0.000	0.000
TRINITY_DN999394_c0_g1	0.000	0.000	0.000	0.000	0.000	0.000	0.000	0.000	0.000	0.000
TRINITY_DN999396_c0_g1	0.000	0.000	2.253	0.408	0.416	1.152	0.000	0.000	0.487	0.000
TRINITY_DN999397_c0_g1	0.000	0.857	0.000	0.000	0.000	0.000	0.000	0.000	0.467	0.000
TRINITY_DN999398_c0_g1	0.000	0.000	0.000	0.000	0.000	0.000	0.000	0.000	0.138	0.000
TRINITY_DN999399_c0_g1	0.000	0.000	0.000	0.000	0.000	0.000	0.000	0.000	0.000	0.000
TRINITY_DN99939_c0_g1	0.000	0.000	0.000	0.291	0.000	0.000	0.000	0.000	0.000	0.000
TRINITY_DN9993_c0_g1	0.607	2.146	2.472	4.544	5.015	5.000	2.597	3.687	4.253	4.501
TRINITY_DN9993_c0_g2	0.000	1.837	3.373	2.558	1.352	0.000	4.395	1.124	1.246	5.484
TRINITY_DN999400_c0_g1	0.000	0.000	0.000	0.000	0.000	0.000	0.000	6.433	0.000	8.450
TRINITY_DN999402_c0_g1	0.000	0.000	0.000	0.000	0.000	0.000	0.000	0.000	0.000	0.000
TRINITY_DN999403_c0_g1	0.000	0.000	0.000	0.000	0.000	0.000	0.000	0.000	0.000	0.000
TRINITY_DN999403_c1_g1	0.000	0.000	0.000	1.301	0.000	0.000	0.000	0.000	0.000	0.000
TRINITY_DN999404_c0_g1	0.000	0.000	0.000	0.000	0.000	0.000	0.000	0.000	1.342	0.000
TRINITY_DN999406_c0_g1	0.000	0.000	0.000	0.000	0.000	0.000	0.000	0.000	0.000	0.000
TRINITY_DN999407_c0_g1	0.000	0.000	0.000	0.000	2.588	0.000	0.000	0.000	0.000	0.000
TRINITY_DN999408_c0_g1	0.000	0.000	0.000	0.213	0.000	0.000	0.000	0.000	0.000	0.000
TRINITY_DN999409_c0_g1	0.000	0.000	0.000	0.000	0.000	0.000	0.000	0.000	0.490	0.000
TRINITY_DN99940_c0_g1	0.000	0.000	0.000	0.000	0.000	0.000	0.000	0.000	0.000	0.000
TRINITY_DN999412_c0_g1	0.000	0.000	0.000	0.000	0.307	0.000	0.000	0.000	0.000	0.000
TRINITY_DN999413_c0_g1	0.000	0.000	0.000	0.000	0.000	0.000	0.000	0.000	0.000	0.000
TRINITY_DN999414_c0_g1	0.000	0.000	0.000	0.000	0.000	0.000	0.000	0.000	0.541	0.000
TRINITY_DN999415_c0_g1	0.000	0.000	1.773	0.000	0.975	0.000	3.126	0.000	0.000	0.000
TRINITY_DN999416_c0_g1	0.000	0.000	0.000	0.000	0.000	0.000	0.000	0.000	0.000	0.000
TRINITY_DN999417_c0_g1	0.000	0.000	0.000	0.000	0.000	0.000	0.000	0.000	0.000	0.000
TRINITY_DN999420_c0_g1	0.000	0.000	0.000	0.000	0.000	0.000	0.000	0.000	0.139	0.000
TRINITY_DN999421_c0_g1	0.000	0.000	0.835	0.000	0.000	0.000	0.000	0.000	0.000	0.000
TRINITY_DN999423_c0_g1	0.000	0.000	0.000	0.000	0.914	0.000	0.000	0.000	0.179	0.000
TRINITY_DN999426_c0_g1	0.000	0.000	0.229	0.000	0.000	0.000	0.000	0.000	0.227	0.000
TRINITY_DN999427_c0_g1	0.000	0.000	1.055	0.397	0.000	0.000	0.000	0.000	0.171	0.000
TRINITY_DN999428_c0_g1	0.000	0.000	0.000	0.125	0.000	0.000	0.000	0.000	0.000	0.000
TRINITY_DN999429_c0_g1	0.000	0.000	0.000	0.000	0.000	0.000	0.000	0.000	0.000	0.000
TRINITY_DN99942_c0_g1	0.000	0.000	0.000	0.000	0.000	0.000	0.000	0.000	0.000	0.000
TRINITY_DN99942_c0_g2	0.000	0.000	0.000	0.000	0.000	0.000	0.000	0.000	0.000	0.000
TRINITY_DN99942_c0_g3	0.000	0.000	0.000	0.000	0.000	0.000	0.000	0.000	0.000	0.000
TRINITY_DN999430_c0_g1	0.000	0.000	0.284	0.000	0.158	0.000	0.000	0.000	0.374	0.000
TRINITY_DN999433_c0_g1	0.000	0.000	0.000	0.000	0.000	3.445	0.000	0.000	0.000	0.000
TRINITY_DN999435_c0_g1	9.432	0.000	0.000	0.000	0.000	0.000	0.000	0.000	0.000	0.000
TRINITY_DN999436_c0_g1	0.000	0.000	0.000	0.000	0.000	0.000	0.000	0.000	0.000	0.000
TRINITY_DN999437_c0_g1	0.000	0.000	0.000	1.188	0.622	0.000	2.928	0.000	0.000	0.000
TRINITY_DN999438_c0_g1	0.000	0.000	0.000	0.000	0.000	0.000	0.000	0.000	0.000	0.000
TRINITY_DN99943_c0_g1	0.000	0.110	0.035	0.353	0.915	2.032	1.063	0.000	0.012	0.204
TRINITY_DN99943_c0_g2	0.000	0.000	0.000	0.000	0.000	0.000	0.000	0.000	0.000	0.000
TRINITY_DN999440_c0_g1	0.000	0.000	0.000	0.000	0.183	0.000	0.000	0.000	0.000	0.000
TRINITY_DN999442_c0_g1	0.000	0.000	0.000	0.989	0.000	0.000	0.000	0.000	0.000	0.000
TRINITY_DN999444_c0_g1	0.000	0.000	0.000	0.000	0.000	0.000	0.000	0.000	0.000	0.000
TRINITY_DN999445_c0_g1	0.000	1.606	0.000	0.000	0.000	0.000	0.000	0.000	0.341	0.000
TRINITY_DN999446_c0_g1	0.000	0.000	0.000	0.000	0.000	0.000	0.000	0.000	0.000	0.000
TRINITY_DN999447_c0_g1	0.000	0.000	0.000	0.000	0.000	0.000	2.761	0.000	0.000	0.000
TRINITY_DN999451_c0_g1	0.000	0.000	0.000	0.000	0.000	0.000	0.000	0.000	0.000	0.000
TRINITY_DN999452_c0_g1	0.000	0.000	0.000	0.000	1.365	0.000	0.000	0.000	0.000	0.000
TRINITY_DN999454_c0_g1	0.000	0.000	0.000	0.000	0.000	0.000	0.000	0.000	0.816	0.000
TRINITY_DN999456_c0_g1	0.000	0.000	0.000	0.000	0.000	0.000	0.000	0.000	0.000	0.000
TRINITY_DN99945_c0_g1	0.000	0.000	0.000	0.214	0.000	1.210	0.000	0.000	0.378	0.000
TRINITY_DN999461_c0_g1	0.000	0.000	0.456	0.000	0.000	0.000	0.000	0.000	0.000	2.502
TRINITY_DN999462_c0_g1	0.000	0.000	0.000	0.607	0.000	0.000	0.000	0.000	0.000	0.000
TRINITY_DN999463_c0_g1	0.000	0.000	0.328	0.000	0.000	0.000	0.000	0.000	0.000	0.000
TRINITY_DN999464_c0_g1	0.000	0.000	0.000	0.000	0.000	0.000	0.000	0.000	0.000	0.000
TRINITY_DN999467_c0_g1	0.000	0.000	0.000	0.000	0.000	0.162	0.000	0.000	0.036	0.000
TRINITY_DN99946_c0_g1	0.000	0.000	0.000	1.301	0.000	1.270	0.000	2.507	0.399	0.000
TRINITY_DN99946_c0_g2	0.000	0.000	0.000	0.000	0.000	2.564	4.336	0.000	0.000	0.000
TRINITY_DN999470_c0_g1	0.000	0.000	0.000	0.000	0.000	0.000	0.000	0.000	0.000	0.000
TRINITY_DN999471_c0_g1	0.000	0.000	0.000	0.000	0.000	0.000	0.000	0.000	0.297	0.000
TRINITY_DN999473_c0_g1	0.000	0.000	0.000	0.000	0.000	0.000	0.000	0.000	0.000	0.000
TRINITY_DN999474_c0_g1	0.000	0.000	0.000	0.000	0.178	0.000	0.000	0.000	0.000	0.000
TRINITY_DN999475_c0_g1	0.000	0.000	0.000	0.000	0.000	2.148	0.000	0.000	0.000	0.000
TRINITY_DN999478_c0_g1	0.000	0.000	0.000	0.000	0.000	0.000	0.000	0.000	0.198	0.000
TRINITY_DN99947_c0_g1	0.000	0.000	0.000	0.000	0.456	1.230	0.000	0.000	0.535	0.000
TRINITY_DN999480_c0_g1	0.000	1.077	0.000	0.000	0.000	0.000	0.000	0.000	0.000	0.000
TRINITY_DN999482_c0_g1	0.000	1.564	0.000	0.000	0.189	0.000	0.000	0.000	0.222	0.000
TRINITY_DN999483_c0_g1	0.000	0.000	0.000	0.000	0.000	0.000	0.000	0.000	0.303	0.000
TRINITY_DN999484_c0_g1	0.000	0.000	0.000	0.000	0.209	0.000	0.000	0.000	0.000	0.000
TRINITY_DN999485_c0_g1	0.000	0.000	0.000	0.000	0.000	0.000	0.000	0.000	0.000	0.000
TRINITY_DN999487_c0_g1	0.000	0.000	0.000	1.686	0.000	0.000	0.000	0.000	0.354	0.000
TRINITY_DN99948_c0_g1	0.000	0.000	1.668	0.000	0.000	2.588	0.000	0.000	0.000	0.000
TRINITY_DN99948_c1_g1	0.000	0.000	1.170	0.421	0.861	0.000	0.000	0.000	0.127	0.000
TRINITY_DN999491_c0_g1	0.000	0.000	0.971	0.528	0.000	0.000	0.000	0.000	0.848	0.000
TRINITY_DN999492_c0_g1	0.000	0.000	0.000	0.000	0.000	0.000	0.000	0.000	0.000	0.000
TRINITY_DN999494_c0_g1	0.000	0.000	0.000	1.094	0.000	0.000	0.000	0.000	0.000	0.000
TRINITY_DN999495_c0_g1	0.000	0.000	0.000	0.000	0.000	0.000	0.000	0.000	1.288	0.000
TRINITY_DN999496_c0_g1	0.000	0.000	0.000	0.000	0.000	0.000	0.000	0.000	0.000	0.000
TRINITY_DN999499_c0_g1	0.000	0.000	0.182	0.398	0.204	1.106	0.000	0.000	0.060	0.000
TRINITY_DN99949_c0_g1	0.000	0.873	0.000	0.155	0.684	0.000	0.000	0.000	0.187	0.000
TRINITY_DN99949_c1_g1	0.000	0.000	0.000	0.000	0.000	0.000	0.000	0.000	0.000	0.000
TRINITY_DN99949_c1_g2	0.000	0.000	0.000	0.000	0.000	0.000	0.000	0.000	0.000	0.000
TRINITY_DN9994_c0_g1	0.000	0.551	2.948	0.258	1.317	0.469	0.000	0.000	0.433	0.000
TRINITY_DN9994_c1_g1	0.000	0.780	1.011	1.158	1.809	1.805	1.318	1.628	1.560	0.674
TRINITY_DN9994_c2_g1	0.000	0.000	0.000	0.000	0.271	0.000	0.000	0.000	0.000	1.146
TRINITY_DN9994_c2_g2	0.000	0.000	0.000	0.000	0.000	0.270	0.000	0.000	0.086	0.000
TRINITY_DN999501_c0_g1	0.000	0.000	0.000	0.000	0.000	0.000	0.000	0.000	0.000	0.000
TRINITY_DN999502_c0_g1	0.000	0.000	0.000	0.000	2.966	0.000	0.000	0.000	1.155	0.000
TRINITY_DN999504_c0_g1	0.000	0.000	0.000	0.000	0.000	2.664	0.000	0.000	0.000	0.000
TRINITY_DN999507_c0_g1	0.000	0.000	0.000	0.156	0.159	0.000	0.000	0.000	0.000	0.000
TRINITY_DN999508_c0_g1	0.000	0.000	1.042	0.558	0.000	0.000	0.000	0.000	0.000	0.000
TRINITY_DN999509_c0_g1	0.000	0.000	0.000	0.000	0.000	0.000	0.000	0.000	0.110	0.000
TRINITY_DN99950_c0_g1	0.000	0.000	0.000	0.000	0.625	0.000	0.000	1.146	0.000	0.000
TRINITY_DN99950_c0_g2	0.000	1.831	0.000	0.000	0.000	0.000	0.000	0.000	0.390	0.000
TRINITY_DN99950_c1_g1	0.000	0.000	0.000	0.318	0.000	0.000	0.000	0.000	0.000	0.000
TRINITY_DN99950_c1_g2	0.000	0.000	0.000	0.834	1.300	0.000	0.000	0.000	0.000	0.000
TRINITY_DN99950_c2_g1	0.000	0.000	0.966	0.000	0.000	0.000	0.000	0.000	0.000	0.000
TRINITY_DN99950_c3_g1	8.811	0.000	0.000	0.667	0.277	0.000	1.337	0.000	1.206	0.000
TRINITY_DN99950_c3_g2	0.000	0.000	0.681	1.059	0.507	0.000	0.000	0.000	0.214	0.000
TRINITY_DN999512_c0_g1	0.000	0.000	0.000	0.000	0.000	0.000	0.000	0.000	0.902	0.000
TRINITY_DN999514_c0_g1	0.000	0.000	0.000	0.000	0.000	0.870	0.000	0.000	0.000	0.000
TRINITY_DN999515_c0_g1	0.000	0.000	0.419	0.462	0.515	0.000	0.000	0.000	0.060	0.000
TRINITY_DN999516_c0_g1	0.000	0.000	0.000	0.113	0.000	0.000	0.557	0.000	0.000	0.000
TRINITY_DN999517_c0_g1	0.000	0.000	0.000	0.000	0.000	0.000	0.000	0.000	0.000	0.000
TRINITY_DN999518_c0_g1	6.233	0.000	1.839	0.143	1.023	0.000	1.415	1.085	0.086	0.000
TRINITY_DN999519_c0_g1	0.000	0.000	0.000	0.000	0.000	0.000	0.000	1.470	0.000	0.000
TRINITY_DN99951_c3_g1	0.000	0.659	1.727	0.466	0.000	1.320	0.000	0.000	0.561	0.000
TRINITY_DN999522_c0_g1	0.000	0.000	1.780	0.000	0.000	0.000	0.000	0.000	0.485	0.000
TRINITY_DN999523_c0_g1	0.000	0.000	0.000	0.000	0.000	1.273	0.000	0.844	0.000	0.000
TRINITY_DN999526_c0_g1	0.000	0.000	0.000	0.000	1.159	0.000	0.000	0.000	0.000	0.000
TRINITY_DN999527_c0_g1	0.000	0.000	0.000	1.156	0.000	0.000	0.000	0.000	0.000	0.000
TRINITY_DN99952_c0_g1	0.000	0.000	1.490	0.000	0.000	0.000	0.000	0.000	0.000	0.000
TRINITY_DN999530_c0_g1	0.000	0.000	0.000	0.000	0.000	0.000	0.000	0.000	0.000	0.000
TRINITY_DN999532_c0_g1	0.000	0.000	0.000	0.000	0.000	0.000	0.000	0.000	0.135	0.000
TRINITY_DN999534_c0_g1	0.000	0.000	1.655	0.000	0.000	0.000	0.000	0.000	0.000	0.000
TRINITY_DN999538_c0_g1	0.000	0.000	1.490	0.000	0.000	0.000	0.000	0.000	0.000	0.000
TRINITY_DN999539_c0_g1	0.000	0.000	0.000	0.000	0.000	0.000	2.483	0.000	0.000	0.000
TRINITY_DN99953_c0_g1	0.000	0.000	0.000	0.000	0.000	0.000	0.000	0.000	0.236	0.000
TRINITY_DN99953_c1_g1	0.000	0.000	0.000	0.000	0.379	1.053	0.000	0.000	0.000	0.000
TRINITY_DN999540_c0_g1	0.000	0.000	1.598	0.000	3.607	2.467	0.000	0.000	1.578	8.760
TRINITY_DN999542_c0_g1	0.000	0.000	0.000	0.000	0.000	0.000	0.000	0.000	0.000	0.000
TRINITY_DN999543_c0_g1	0.000	0.000	0.000	0.197	0.201	0.000	0.000	0.000	0.000	0.000
TRINITY_DN999544_c0_g1	0.000	0.000	0.640	0.522	0.000	0.488	0.000	0.000	0.523	0.000
TRINITY_DN999545_c0_g1	0.000	0.000	0.000	0.000	0.000	0.000	0.000	0.000	0.000	0.000
TRINITY_DN999547_c0_g1	0.000	0.000	0.777	0.000	0.000	1.186	0.000	0.000	0.000	0.000
TRINITY_DN999548_c0_g1	0.000	0.000	0.000	0.000	0.000	0.000	0.000	0.000	0.000	0.000
TRINITY_DN99954_c0_g1	0.000	0.000	0.000	0.000	0.000	0.000	0.000	0.000	0.000	0.000
TRINITY_DN99954_c0_g2	0.000	0.000	0.000	0.000	0.151	0.000	0.000	0.000	0.000	0.000
TRINITY_DN99954_c1_g1	0.000	0.000	0.000	0.000	0.000	0.000	0.000	0.000	0.000	0.000
TRINITY_DN99954_c2_g1	0.000	0.000	0.000	0.000	0.778	0.000	0.000	0.000	1.137	0.000
TRINITY_DN99954_c2_g2	0.000	0.356	0.000	0.000	0.000	0.000	0.000	0.000	0.000	0.000
TRINITY_DN99954_c3_g1	0.000	0.000	0.000	0.000	0.000	0.000	0.000	0.000	0.000	0.000
TRINITY_DN99954_c4_g1	0.000	0.000	0.000	0.000	0.472	0.000	0.000	1.727	0.277	0.000
TRINITY_DN99954_c5_g1	0.000	0.000	0.107	0.293	0.120	0.000	0.000	0.228	0.000	0.000
TRINITY_DN99954_c6_g1	0.000	0.000	0.000	1.086	0.568	0.000	0.000	0.000	0.000	0.000
TRINITY_DN99954_c7_g1	0.000	0.000	0.000	0.000	0.000	0.000	0.493	0.000	0.061	0.000
TRINITY_DN99954_c8_g1	0.000	0.000	0.000	0.000	0.000	0.000	0.000	0.000	0.000	0.000
TRINITY_DN999552_c0_g1	0.000	0.000	0.000	0.000	0.000	0.000	0.000	0.000	0.000	0.000
TRINITY_DN999553_c0_g1	0.000	0.000	0.000	0.000	0.000	0.000	0.000	0.000	0.235	0.000
TRINITY_DN999554_c0_g1	0.000	0.000	0.229	0.000	0.000	0.000	0.000	0.000	0.151	0.000
TRINITY_DN999555_c0_g1	0.000	0.000	2.345	0.314	0.000	0.000	0.000	0.000	0.000	0.000
TRINITY_DN999556_c0_g1	0.000	0.000	1.751	0.000	0.000	0.000	0.000	0.000	0.000	0.000
TRINITY_DN99955_c0_g1	0.000	0.000	0.000	0.000	2.370	0.000	0.000	0.000	1.510	0.000
TRINITY_DN99955_c0_g2	0.000	0.000	0.870	0.060	0.084	0.000	0.000	0.000	0.255	0.000
TRINITY_DN99955_c1_g1	0.000	0.000	0.361	0.000	0.000	0.000	0.965	0.000	0.118	0.000
TRINITY_DN99955_c2_g1	0.000	0.000	0.000	0.000	0.000	0.000	0.000	0.000	0.000	0.000
TRINITY_DN999560_c0_g1	0.000	0.000	0.000	0.630	0.971	0.000	0.000	0.000	0.000	0.000
TRINITY_DN999561_c0_g1	0.000	0.000	0.000	0.000	0.989	0.000	0.000	0.000	0.000	0.000
TRINITY_DN999562_c0_g1	0.000	0.000	0.000	0.000	0.000	0.000	0.000	0.000	0.000	0.000
TRINITY_DN999565_c0_g1	0.000	0.000	0.000	0.000	0.000	0.000	0.000	0.000	0.915	0.000
TRINITY_DN999567_c0_g1	0.000	0.000	0.000	0.000	0.000	0.000	0.000	0.000	0.000	0.000
TRINITY_DN99956_c0_g1	0.000	0.000	0.000	0.000	0.000	0.000	0.000	0.000	0.000	0.000
TRINITY_DN999570_c0_g1	0.000	0.000	0.000	0.000	0.000	0.000	0.000	0.000	0.000	0.000
TRINITY_DN999572_c0_g1	0.000	0.000	0.000	0.000	0.000	0.000	0.000	0.000	0.000	0.000
TRINITY_DN999573_c0_g1	0.000	0.000	0.000	0.000	0.000	0.000	0.000	0.000	0.188	0.000
TRINITY_DN999574_c0_g1	0.000	0.000	0.000	0.000	0.000	0.000	0.000	0.000	0.326	0.000
TRINITY_DN999575_c0_g1	0.000	1.649	4.273	0.000	0.000	0.000	0.000	0.000	0.000	0.000
TRINITY_DN999576_c0_g1	0.000	0.000	0.284	0.000	0.158	0.000	0.000	0.000	0.280	0.000
TRINITY_DN999577_c0_g1	0.000	0.000	0.000	0.000	1.351	0.750	0.000	0.000	0.000	0.000
TRINITY_DN99957_c0_g1	0.000	0.000	0.000	0.000	1.104	0.000	0.000	0.000	0.130	0.000
TRINITY_DN999580_c0_g1	0.000	0.000	0.000	0.000	0.000	0.000	0.000	0.000	0.000	0.000
TRINITY_DN999583_c0_g1	0.000	0.000	0.000	0.000	0.000	0.000	0.000	0.000	0.000	0.000
TRINITY_DN999585_c0_g1	0.000	0.000	0.000	0.000	0.000	0.000	0.000	0.000	0.000	0.000
TRINITY_DN999588_c0_g1	0.000	0.000	0.000	0.000	0.000	0.000	0.000	0.000	0.000	0.000
TRINITY_DN999589_c0_g1	0.000	0.000	0.000	0.000	0.000	0.000	0.000	0.000	0.000	0.000
TRINITY_DN99958_c0_g1	0.000	0.000	0.000	0.000	0.000	0.000	0.000	0.000	0.485	0.000
TRINITY_DN999590_c0_g1	0.000	0.000	0.000	0.000	0.544	0.000	0.000	0.000	0.000	5.327
TRINITY_DN999591_c0_g1	0.000	0.000	3.560	1.897	0.000	0.000	0.000	0.000	0.000	0.000
TRINITY_DN999595_c0_g1	0.000	0.000	0.000	0.000	0.000	0.000	0.000	0.000	0.000	0.000
TRINITY_DN999596_c0_g1	0.000	0.000	6.504	0.000	0.000	0.000	0.000	0.000	0.000	0.000
TRINITY_DN999597_c0_g1	0.000	0.000	0.000	0.000	0.965	0.000	0.000	0.000	0.000	0.000
TRINITY_DN99959_c0_g1	0.000	0.000	0.000	0.000	0.000	0.000	0.000	0.000	0.000	0.000
TRINITY_DN9995_c0_g1	0.000	0.491	0.000	0.520	0.000	0.374	0.000	0.000	0.610	1.767
TRINITY_DN9995_c1_g1	0.000	0.000	0.438	0.000	0.122	0.000	2.483	2.278	0.217	0.000
TRINITY_DN999601_c0_g1	0.000	0.000	0.000	0.218	0.000	0.304	0.000	0.836	0.133	0.000
TRINITY_DN999602_c0_g1	0.000	0.000	0.000	0.396	0.000	0.000	0.000	0.000	0.965	0.000
TRINITY_DN999603_c0_g1	0.000	0.000	0.000	0.000	0.000	0.000	0.000	0.000	0.000	0.000
TRINITY_DN999608_c0_g1	0.000	0.000	0.000	0.768	0.000	0.000	0.000	0.000	0.463	0.000
TRINITY_DN999609_c0_g1	0.000	0.000	2.293	0.000	0.000	0.000	0.000	0.000	0.186	0.000
TRINITY_DN99960_c0_g1	0.000	0.000	0.837	0.226	0.693	0.000	0.000	0.847	0.272	0.000
TRINITY_DN999610_c0_g1	0.000	0.000	0.000	0.000	0.000	0.000	0.000	0.000	0.400	0.000
TRINITY_DN999611_c0_g1	0.000	0.000	0.000	0.000	1.620	0.000	0.000	0.000	0.000	0.000
TRINITY_DN999612_c0_g1	0.000	0.000	0.000	0.000	0.000	0.000	0.000	0.000	0.000	0.000
TRINITY_DN999615_c0_g1	17.113	0.000	0.000	0.000	0.772	0.000	0.000	0.000	0.000	0.000
TRINITY_DN999616_c0_g1	0.000	0.796	0.000	0.281	0.000	0.800	0.000	0.000	0.000	0.000
TRINITY_DN999618_c0_g1	0.000	0.000	0.000	0.000	0.000	0.000	0.000	0.000	0.000	0.000
TRINITY_DN999619_c0_g1	0.000	0.000	0.000	0.000	0.484	0.000	0.000	0.000	0.284	0.000
TRINITY_DN99961_c1_g1	0.000	0.000	0.000	0.000	0.000	0.000	0.000	0.000	0.000	0.000
TRINITY_DN99961_c1_g2	0.000	0.000	0.000	0.000	0.000	0.000	0.000	0.000	0.000	0.000
TRINITY_DN99961_c2_g1	0.000	0.000	0.000	0.000	0.000	0.000	0.000	0.000	0.000	0.000
TRINITY_DN99961_c2_g2	0.000	2.434	1.584	0.000	0.000	0.000	0.000	0.000	0.000	0.000
TRINITY_DN99961_c7_g1	0.000	0.000	0.000	0.000	0.000	0.000	0.000	0.000	0.000	0.000
TRINITY_DN999620_c0_g1	0.000	0.000	0.000	0.000	0.000	0.000	0.000	0.000	0.000	0.000
TRINITY_DN999621_c0_g1	0.000	0.000	0.000	0.183	0.187	0.000	0.000	0.000	0.220	0.000
TRINITY_DN999622_c0_g1	0.000	0.376	0.000	0.067	0.413	0.000	0.331	0.520	0.164	0.000
TRINITY_DN999623_c0_g1	0.000	0.000	0.629	0.622	0.000	0.000	0.000	0.000	0.311	1.734
TRINITY_DN999624_c0_g1	4.954	0.000	0.000	0.000	0.000	0.000	0.000	0.000	0.000	0.000
TRINITY_DN999626_c0_g1	0.000	0.000	0.000	0.000	0.000	0.000	0.000	0.000	0.000	0.000
TRINITY_DN999627_c0_g1	0.000	0.000	0.000	0.000	0.000	0.000	0.000	0.000	0.000	0.000
TRINITY_DN999628_c0_g1	0.000	0.362	0.235	0.065	0.066	0.000	0.000	0.000	0.039	0.000
TRINITY_DN99962_c0_g1	0.000	11.764	1.371	0.000	2.139	5.532	0.000	2.124	3.820	0.000
TRINITY_DN99962_c0_g2	0.000	0.000	6.403	1.756	1.100	0.000	0.000	0.000	3.298	1.985
TRINITY_DN999630_c0_g1	0.000	0.000	0.000	0.176	0.000	0.000	0.000	0.000	0.000	0.000
TRINITY_DN999631_c0_g1	0.000	0.000	0.000	0.000	0.000	0.000	0.000	0.000	0.000	0.000
TRINITY_DN999633_c0_g1	0.000	0.000	0.000	0.000	0.000	0.000	0.000	0.000	0.000	0.000
TRINITY_DN999634_c0_g1	0.000	0.000	0.000	0.398	0.000	0.000	0.000	0.000	0.242	0.000
TRINITY_DN999635_c0_g1	0.000	0.000	1.555	0.000	0.000	0.000	0.000	0.000	0.000	0.000
TRINITY_DN999636_c0_g1	0.000	0.000	0.000	0.000	0.000	0.000	0.000	0.000	0.000	0.000
TRINITY_DN999639_c0_g1	0.000	0.000	0.000	0.000	0.000	0.000	0.000	0.000	0.000	0.000
TRINITY_DN99963_c0_g2	0.000	0.000	0.000	0.000	0.310	0.000	0.000	0.574	0.000	0.000
TRINITY_DN99963_c1_g1	0.000	0.000	0.000	0.000	1.294	0.000	0.000	0.000	0.716	0.000
TRINITY_DN99963_c1_g2	0.000	0.000	1.490	0.000	0.000	0.000	0.000	0.000	0.000	0.000
TRINITY_DN99963_c1_g4	0.000	0.000	0.671	1.054	0.375	0.000	1.810	0.000	0.183	0.000
TRINITY_DN99963_c2_g1	0.000	0.000	0.000	0.000	0.000	0.000	0.000	0.000	0.000	0.000
TRINITY_DN99963_c4_g1	0.000	0.000	0.000	0.000	0.000	0.000	0.000	0.000	0.000	0.000
TRINITY_DN99963_c5_g1	0.000	0.000	0.000	0.000	0.000	0.000	0.000	0.000	0.000	0.000
TRINITY_DN999641_c0_g1	0.000	0.000	0.000	0.000	2.510	0.000	0.000	0.000	0.000	0.000
TRINITY_DN999642_c0_g1	0.000	0.000	0.000	0.000	0.140	0.000	0.000	0.000	0.000	0.000
TRINITY_DN999643_c0_g1	0.000	0.000	0.000	0.000	0.175	0.000	0.000	0.646	0.000	0.000
TRINITY_DN999646_c0_g1	0.000	0.000	0.000	0.000	0.000	1.770	0.000	0.000	0.000	3.168
TRINITY_DN999648_c0_g1	0.000	0.000	0.000	0.000	0.000	0.000	0.000	0.000	0.000	0.000
TRINITY_DN99964_c0_g1	0.000	0.000	0.366	0.198	1.820	0.000	0.976	0.000	0.714	4.019
TRINITY_DN99964_c0_g2	0.000	1.029	0.000	0.000	0.793	1.037	1.025	1.362	1.822	0.000
TRINITY_DN99964_c0_g3	0.000	0.000	0.000	0.000	0.000	0.000	0.000	0.000	0.341	0.000
TRINITY_DN99964_c3_g1	0.000	0.000	0.000	0.000	0.000	0.000	0.000	0.000	0.000	0.000
TRINITY_DN999650_c0_g1	0.000	0.000	0.000	0.000	0.000	0.000	0.000	0.000	0.000	0.000
TRINITY_DN999653_c0_g1	0.000	0.000	0.000	0.000	0.000	0.000	0.000	0.000	0.000	0.000
TRINITY_DN999654_c0_g1	0.000	0.000	0.000	0.000	0.000	0.000	0.000	0.000	0.000	0.000
TRINITY_DN999657_c0_g1	0.000	0.000	0.000	0.000	0.000	0.907	0.000	0.000	0.000	0.000
TRINITY_DN999658_c0_g1	0.000	0.000	0.000	0.000	0.000	0.000	0.000	0.000	0.000	0.000
TRINITY_DN999659_c0_g1	0.000	0.000	0.000	0.000	0.000	0.000	0.000	0.000	0.000	0.000
TRINITY_DN999660_c0_g1	0.000	0.000	0.000	0.000	0.000	0.000	0.000	0.000	0.000	0.000
TRINITY_DN999661_c0_g1	0.000	0.000	0.000	0.000	0.000	0.000	0.000	0.000	0.280	0.000
TRINITY_DN999662_c0_g1	0.000	0.000	0.000	0.000	0.000	0.000	0.000	0.000	0.000	0.000
TRINITY_DN999663_c0_g1	0.000	0.000	0.000	0.100	0.000	0.000	0.000	0.000	0.061	0.000
TRINITY_DN999664_c0_g1	0.000	0.000	0.000	0.000	0.000	1.100	0.000	0.000	0.000	0.000
TRINITY_DN999665_c0_g1	0.000	0.000	0.465	0.250	0.256	0.000	0.000	0.000	0.151	0.000
TRINITY_DN999668_c0_g1	0.000	0.000	0.000	0.000	0.213	0.000	0.000	0.000	0.000	0.000
TRINITY_DN999669_c0_g1	0.000	0.000	0.000	0.000	0.000	0.000	0.000	2.620	0.000	0.000
TRINITY_DN999670_c0_g1	0.000	0.000	0.518	0.106	0.291	0.000	0.000	0.000	0.194	0.970
TRINITY_DN999671_c0_g1	0.000	0.000	0.000	0.000	0.000	0.000	0.000	0.000	0.000	0.000
TRINITY_DN999673_c0_g1	0.000	0.000	0.000	0.000	0.000	7.015	0.000	0.000	0.000	0.000
TRINITY_DN999674_c0_g1	0.000	0.000	0.000	0.000	1.961	0.000	0.000	0.000	0.000	0.000
TRINITY_DN999675_c0_g1	0.000	5.460	3.593	0.000	1.318	2.757	1.584	1.206	0.581	0.000
TRINITY_DN999677_c0_g1	0.000	0.000	0.000	0.000	0.000	0.000	0.000	0.000	0.000	0.000
TRINITY_DN999678_c0_g1	0.000	0.000	0.000	0.000	0.000	0.000	0.000	0.000	0.000	0.000
TRINITY_DN999679_c0_g1	0.000	5.209	1.697	0.904	0.000	0.000	0.000	0.000	0.000	0.000
TRINITY_DN99967_c0_g1	0.000	0.000	0.089	0.153	0.131	0.134	0.000	0.300	0.406	0.000
TRINITY_DN99967_c1_g1	3.124	0.000	0.527	0.144	0.146	0.402	0.709	0.000	0.607	0.000
TRINITY_DN99967_c2_g1	0.000	0.000	0.938	0.000	0.000	0.000	0.000	0.000	0.000	0.000
TRINITY_DN999680_c0_g1	0.000	0.000	0.000	0.000	0.000	0.000	0.894	0.000	0.000	0.000
TRINITY_DN999681_c0_g1	0.000	0.000	0.728	0.000	0.000	0.000	0.000	0.000	0.236	0.000
TRINITY_DN999685_c0_g1	0.000	0.000	0.000	0.000	0.000	0.000	0.000	0.000	1.363	0.000
TRINITY_DN999687_c0_g1	0.000	0.425	0.000	0.000	0.000	0.000	0.000	0.000	0.000	0.000
TRINITY_DN999689_c0_g1	0.000	0.000	0.000	0.240	0.000	0.000	0.000	0.898	0.289	0.000
TRINITY_DN99968_c0_g1	0.000	0.000	0.000	0.000	0.000	0.000	0.000	0.000	0.000	0.000
TRINITY_DN99968_c0_g4	0.000	0.000	0.000	0.000	0.000	0.000	0.000	0.000	0.000	0.000
TRINITY_DN99968_c0_g7	0.000	0.000	1.625	0.000	0.902	0.000	0.000	0.000	0.709	0.000
TRINITY_DN99968_c3_g1	0.000	0.000	0.000	0.000	0.000	0.000	1.746	0.000	0.617	3.632
TRINITY_DN99968_c6_g1	0.000	0.223	0.000	0.173	0.355	0.000	0.000	0.000	0.000	0.000
TRINITY_DN99968_c8_g1	0.000	0.000	0.000	0.760	0.000	0.000	3.726	0.000	0.465	0.000
TRINITY_DN999690_c0_g1	0.000	0.268	0.000	0.191	0.098	0.000	0.000	0.367	0.122	0.000
TRINITY_DN999691_c0_g1	0.000	0.000	0.000	0.000	0.000	0.000	0.000	0.000	0.000	0.000
TRINITY_DN999693_c0_g1	0.000	0.000	0.000	0.417	0.000	0.000	0.000	1.583	0.509	0.000
TRINITY_DN999694_c0_g1	0.000	0.661	0.000	0.234	0.239	0.000	0.000	0.877	0.141	0.000
TRINITY_DN999695_c0_g1	0.000	0.000	0.000	0.000	0.000	0.000	0.000	0.000	0.000	0.000
TRINITY_DN999696_c0_g1	0.000	0.000	0.000	0.741	0.000	0.000	0.000	0.000	0.000	0.000
TRINITY_DN999698_c0_g1	0.000	0.000	0.000	0.000	0.000	0.000	0.000	1.593	0.000	0.000
TRINITY_DN999699_c0_g1	0.000	0.000	0.000	0.000	0.000	0.000	0.000	0.000	0.000	0.000
TRINITY_DN99969_c0_g1	0.000	0.000	0.000	0.000	0.000	0.000	0.000	0.000	0.000	0.000
TRINITY_DN99969_c1_g1	0.000	0.706	0.612	0.419	0.086	0.465	0.414	0.000	0.102	0.000
TRINITY_DN99969_c2_g1	0.000	0.000	0.158	0.263	0.902	0.240	0.000	0.000	0.090	0.000
TRINITY_DN99969_c4_g1	0.000	0.000	0.925	0.000	0.000	0.000	0.000	0.000	0.061	0.000
TRINITY_DN9996_c0_g1	0.000	0.685	1.123	0.538	1.734	0.764	1.327	0.000	0.876	0.000
TRINITY_DN9996_c0_g2	0.000	0.000	1.129	0.000	0.000	0.000	0.000	0.000	0.000	0.000
TRINITY_DN999701_c0_g1	0.000	0.000	0.000	0.000	0.000	0.000	0.000	0.000	0.000	0.000
TRINITY_DN999702_c0_g1	0.000	0.381	0.000	0.136	0.000	0.000	0.000	0.000	0.000	0.000
TRINITY_DN999704_c0_g1	0.000	0.000	0.720	0.000	0.000	0.000	0.000	0.000	0.000	0.000
TRINITY_DN999705_c0_g1	0.000	0.000	0.407	0.220	0.000	0.000	0.000	0.000	0.000	0.000
TRINITY_DN999707_c0_g1	0.000	0.000	0.000	0.000	0.804	0.000	0.000	1.963	0.315	0.000
TRINITY_DN999708_c0_g1	0.000	0.000	0.000	0.000	0.000	0.000	0.000	0.000	0.000	0.000
TRINITY_DN99970_c12_g1	0.000	0.000	0.000	0.000	0.000	0.000	0.000	0.000	0.000	0.000
TRINITY_DN99970_c1_g1	0.000	0.000	0.261	0.000	0.000	0.000	0.000	0.000	0.258	0.000
TRINITY_DN99970_c1_g2	0.000	0.000	0.000	1.601	0.000	0.000	0.000	2.526	0.000	0.000
TRINITY_DN99970_c1_g3	0.000	0.000	0.000	0.316	0.000	1.471	0.000	0.000	0.000	0.000
TRINITY_DN99970_c4_g1	0.000	0.000	0.000	0.460	1.174	1.302	0.000	0.000	0.138	2.338
TRINITY_DN99970_c8_g1	0.000	0.000	0.000	0.000	0.000	0.000	0.000	0.000	0.000	0.000
TRINITY_DN999712_c0_g1	0.000	0.000	0.503	0.000	0.237	0.000	0.907	0.000	0.085	0.000
TRINITY_DN999713_c0_g1	0.000	0.000	1.136	0.000	0.187	0.000	0.000	0.000	0.331	0.000
TRINITY_DN999714_c0_g1	0.000	0.000	0.000	0.578	0.000	0.000	0.000	0.000	0.000	0.000
TRINITY_DN999716_c0_g1	0.000	0.000	0.000	0.000	0.000	0.000	0.000	0.000	0.000	0.000
TRINITY_DN999718_c0_g1	0.000	0.455	0.892	0.000	0.330	0.000	0.000	1.221	0.293	0.000
TRINITY_DN999721_c0_g1	0.000	0.000	0.000	0.000	0.000	0.000	0.000	0.000	0.000	0.000
TRINITY_DN999723_c0_g1	0.000	0.000	0.000	0.000	0.000	0.000	0.000	0.000	0.000	0.000
TRINITY_DN999724_c0_g1	0.000	1.142	0.000	1.563	0.207	0.000	0.000	0.000	0.000	0.000
TRINITY_DN999725_c0_g1	0.000	0.000	0.000	0.000	0.000	0.000	0.000	0.000	0.000	0.000
TRINITY_DN999726_c0_g1	16.813	0.000	1.420	0.757	1.178	0.000	0.000	0.000	0.689	0.000
TRINITY_DN999728_c0_g1	0.000	0.000	1.598	1.714	0.902	0.000	0.000	0.000	0.000	8.760
TRINITY_DN99972_c0_g1	0.000	0.000	0.401	0.795	2.537	0.613	0.000	0.000	0.000	0.000
TRINITY_DN99972_c0_g2	0.000	0.000	0.000	0.000	0.701	0.000	0.000	1.165	0.187	0.000
TRINITY_DN999730_c0_g1	0.000	0.000	0.000	0.000	0.436	0.000	0.000	0.000	0.000	4.308
TRINITY_DN999731_c0_g1	0.000	0.000	0.000	0.000	0.000	0.000	0.000	0.000	0.390	0.000
TRINITY_DN999735_c0_g1	0.000	0.000	0.000	0.000	0.000	0.000	0.000	0.000	0.000	0.000
TRINITY_DN999737_c0_g1	0.000	0.000	0.000	0.000	0.000	0.000	0.000	0.000	0.000	0.000
TRINITY_DN999739_c0_g1	0.000	0.000	0.000	0.000	0.000	0.000	0.000	0.000	0.000	0.000
TRINITY_DN99973_c0_g1	0.000	0.000	0.000	0.000	0.000	0.000	0.000	0.000	0.000	0.000
TRINITY_DN999741_c0_g1	0.000	0.000	0.000	0.000	0.000	2.539	0.000	0.000	0.000	0.000
TRINITY_DN999742_c0_g1	3.887	0.000	0.000	0.538	0.366	0.000	0.000	0.000	0.324	0.000
TRINITY_DN999743_c0_g1	0.000	0.000	0.000	0.000	0.000	0.000	0.000	0.000	0.355	0.000
TRINITY_DN999744_c0_g1	0.000	0.000	0.000	0.000	0.000	0.000	0.000	0.000	0.138	0.000
TRINITY_DN999745_c0_g1	0.000	2.472	0.000	0.000	3.644	0.000	0.000	0.000	0.000	0.000
TRINITY_DN999746_c0_g1	0.000	0.000	0.000	0.000	1.262	0.000	0.000	0.000	0.000	0.000
TRINITY_DN999747_c0_g1	0.000	0.000	0.000	0.629	0.000	0.000	0.000	0.000	0.000	0.000
TRINITY_DN999749_c0_g1	0.000	2.603	0.000	0.000	1.930	0.000	0.000	0.000	0.000	0.000
TRINITY_DN99974_c0_g1	0.000	0.000	0.000	0.000	0.454	0.000	0.000	0.000	0.000	0.000
TRINITY_DN99974_c0_g2	0.000	0.000	0.000	0.000	0.000	0.000	0.000	0.000	0.000	0.000
TRINITY_DN99974_c1_g1	0.000	0.000	1.506	0.000	0.000	0.000	0.000	0.000	0.000	0.000
TRINITY_DN999750_c0_g1	0.000	0.000	0.000	0.000	0.000	0.000	0.000	0.000	0.408	0.000
TRINITY_DN999751_c0_g1	0.000	0.000	0.000	0.000	0.000	3.276	2.814	0.000	0.348	0.000
TRINITY_DN999752_c0_g1	0.000	0.000	0.000	0.000	0.000	0.000	0.000	0.000	0.326	0.000
TRINITY_DN999753_c0_g1	0.000	0.000	0.000	0.000	0.000	0.000	0.000	0.000	0.000	0.000
TRINITY_DN999754_c0_g1	0.000	0.000	0.000	0.216	0.000	0.000	0.000	0.000	0.000	0.000
TRINITY_DN999755_c0_g1	0.000	0.000	0.000	0.000	0.000	0.000	0.000	0.000	0.158	0.000
TRINITY_DN999756_c0_g1	0.000	0.000	0.000	0.000	0.393	0.000	0.000	0.000	0.000	0.000
TRINITY_DN999759_c0_g1	0.000	0.000	0.896	0.162	0.166	0.000	0.000	0.000	0.098	0.000
TRINITY_DN99975_c0_g1	1.027	0.703	1.416	0.370	0.827	1.072	0.000	0.541	0.541	0.000
TRINITY_DN99975_c1_g1	0.000	0.455	0.818	0.362	0.620	0.805	0.673	0.000	0.186	1.886
TRINITY_DN999760_c0_g1	0.000	0.000	0.000	0.000	0.000	0.000	0.000	0.000	0.000	0.000
TRINITY_DN999761_c0_g1	0.000	0.000	0.000	0.000	0.000	1.146	0.000	0.000	0.000	0.000
TRINITY_DN999763_c0_g1	0.000	0.000	1.008	0.281	0.000	0.000	1.337	1.017	0.004	0.000
TRINITY_DN999765_c0_g1	0.000	0.000	0.000	0.000	0.000	0.000	0.000	0.000	0.000	0.000
TRINITY_DN999766_c0_g1	0.000	1.020	0.000	0.000	0.000	0.000	0.000	0.000	0.217	0.000
TRINITY_DN999769_c0_g1	0.000	0.000	0.489	0.000	0.136	0.372	0.000	0.506	0.161	0.000
TRINITY_DN99976_c0_g1	0.000	0.000	0.000	0.000	0.000	0.000	0.000	0.000	0.000	0.000
TRINITY_DN99976_c0_g2	0.000	1.077	0.000	1.090	0.747	0.000	0.000	0.000	1.143	3.865
TRINITY_DN99976_c10_g1	0.000	0.000	0.000	0.000	0.000	0.000	0.000	0.000	0.390	0.000
TRINITY_DN99976_c11_g1	0.000	0.000	0.000	0.000	1.945	2.664	0.000	0.000	0.000	0.000
TRINITY_DN99976_c12_g1	0.000	1.515	0.000	0.527	0.000	0.000	0.000	0.000	0.000	0.000
TRINITY_DN99976_c13_g1	0.000	0.000	0.000	0.000	0.000	0.000	0.000	0.000	0.000	0.000
TRINITY_DN99976_c15_g1	0.000	0.000	0.000	0.000	0.000	0.000	0.000	0.000	0.000	0.000
TRINITY_DN99976_c16_g1	0.000	0.000	1.113	0.599	0.000	0.000	0.000	0.000	0.000	0.000
TRINITY_DN99976_c1_g1	0.000	0.000	0.000	0.000	0.000	0.000	0.000	0.000	0.000	0.000
TRINITY_DN99976_c1_g2	0.000	0.000	3.475	0.000	0.000	0.000	0.000	0.000	0.000	0.000
TRINITY_DN99976_c2_g1	0.000	4.238	2.211	1.054	0.615	1.265	0.000	0.000	0.273	0.000
TRINITY_DN99976_c2_g2	0.000	0.000	0.000	0.000	0.000	0.000	0.000	0.000	0.000	0.000
TRINITY_DN99976_c2_g3	0.000	0.000	1.699	0.000	0.000	0.000	0.000	0.000	1.124	0.000
TRINITY_DN99976_c3_g1	0.000	0.000	0.000	0.000	0.772	0.000	0.000	0.000	1.353	0.000
TRINITY_DN99976_c4_g1	0.000	0.000	0.000	0.000	0.000	0.000	0.000	0.000	0.000	0.000
TRINITY_DN999770_c0_g1	0.000	1.828	1.200	0.000	0.000	0.180	0.000	0.000	0.000	1.346
TRINITY_DN999772_c0_g1	0.000	0.000	0.000	0.000	0.000	0.000	0.000	0.000	0.000	0.000
TRINITY_DN999773_c0_g1	0.000	0.000	0.000	0.000	0.242	0.000	0.000	0.000	0.142	0.000
TRINITY_DN999774_c0_g1	0.000	0.517	0.000	0.276	0.000	0.000	0.000	0.000	0.075	0.000
TRINITY_DN999775_c0_g1	0.000	0.000	0.000	0.000	0.000	0.000	0.000	0.000	0.000	0.000
TRINITY_DN999776_c0_g1	0.000	0.000	0.000	0.405	0.000	0.000	0.000	0.000	0.000	0.000
TRINITY_DN999778_c0_g1	0.000	0.000	0.000	0.000	0.342	0.000	0.000	0.000	0.404	0.000
TRINITY_DN999779_c0_g1	0.000	0.000	0.000	0.151	0.463	0.000	0.000	0.000	0.000	0.000
TRINITY_DN99977_c0_g1	0.000	0.000	0.000	0.000	0.000	0.000	0.000	0.000	0.000	0.000
TRINITY_DN99977_c3_g1	0.000	0.000	0.738	0.000	0.000	0.000	0.000	2.055	0.000	0.000
TRINITY_DN99977_c3_g2	0.000	0.000	5.205	0.000	0.000	0.000	3.911	3.097	1.470	0.000
TRINITY_DN99977_c4_g1	0.000	1.246	0.000	1.752	0.671	0.619	0.000	1.644	0.711	0.000
TRINITY_DN999781_c0_g1	0.000	0.000	0.000	0.000	0.000	0.000	0.000	0.000	0.000	0.000
TRINITY_DN999782_c0_g1	0.000	0.000	0.000	0.000	0.000	0.000	0.000	0.000	0.227	0.000
TRINITY_DN999786_c0_g1	0.000	0.000	0.000	0.000	0.334	0.000	0.000	0.000	0.000	0.000
TRINITY_DN999787_c0_g1	0.000	0.000	0.000	0.000	0.000	0.000	0.000	0.000	0.000	0.000
TRINITY_DN999788_c0_g1	0.000	0.000	0.000	0.000	1.281	0.000	0.000	0.000	0.000	0.000
TRINITY_DN999790_c0_g1	0.000	0.000	0.000	0.000	0.000	0.000	0.000	0.000	0.000	0.000
TRINITY_DN999792_c0_g1	0.000	0.000	0.000	1.257	0.000	1.329	0.000	0.000	0.000	0.000
TRINITY_DN999793_c0_g1	0.000	0.000	0.000	0.000	0.000	0.000	0.000	0.000	0.330	0.000
TRINITY_DN999794_c0_g1	0.000	0.000	1.319	0.000	0.000	0.000	0.000	0.000	0.000	0.000
TRINITY_DN999795_c0_g1	0.000	0.000	1.748	0.000	0.487	0.000	0.000	0.000	0.000	0.000
TRINITY_DN999796_c0_g1	0.000	0.000	0.000	0.000	0.000	0.000	0.000	0.000	0.322	0.000
TRINITY_DN999799_c0_g1	0.000	0.000	0.000	0.533	0.000	0.000	0.000	0.000	0.000	0.000
TRINITY_DN99979_c0_g1	0.000	0.000	0.000	0.000	0.000	0.000	0.000	0.000	0.000	0.000
TRINITY_DN99979_c1_g1	0.000	0.000	1.797	0.280	0.000	0.391	0.000	0.000	0.000	0.000
TRINITY_DN9997_c0_g1	0.000	0.000	1.400	0.000	0.000	0.000	0.000	0.949	0.606	0.000
TRINITY_DN9997_c0_g2	0.000	0.000	0.000	0.000	0.149	0.000	0.000	0.000	0.393	0.000
TRINITY_DN9997_c0_g3	0.000	1.934	0.635	0.340	1.050	0.000	1.677	1.278	1.029	0.000
TRINITY_DN9997_c1_g1	0.000	0.000	1.651	0.000	0.577	5.079	6.540	0.000	1.885	4.528
TRINITY_DN9997_c2_g1	0.000	0.000	0.000	0.000	0.000	0.000	0.000	0.000	0.136	0.000
TRINITY_DN9997_c8_g1	0.000	0.000	0.000	0.466	0.000	2.693	0.000	1.783	0.285	0.000
TRINITY_DN999800_c0_g1	0.000	0.000	0.000	0.000	0.000	0.000	0.000	0.000	0.000	0.000
TRINITY_DN999801_c0_g1	2.930	0.000	0.000	0.000	0.000	0.000	0.000	0.000	0.081	0.000
TRINITY_DN999802_c0_g1	0.000	0.000	0.000	0.000	0.000	0.000	0.000	0.000	0.000	0.000
TRINITY_DN999806_c0_g1	0.000	0.000	0.000	0.000	0.000	0.000	0.000	0.000	0.000	0.000
TRINITY_DN999807_c0_g1	0.000	0.000	0.000	0.000	0.000	0.000	0.000	0.000	0.000	0.000
TRINITY_DN999809_c0_g1	0.000	0.797	0.311	0.095	0.000	0.000	0.467	0.363	0.105	0.000
TRINITY_DN99980_c0_g1	0.000	0.443	0.000	0.000	0.000	0.000	1.026	0.000	0.432	1.623
TRINITY_DN999810_c0_g1	0.000	0.000	0.000	0.000	0.000	0.000	0.000	0.000	0.000	0.000
TRINITY_DN999811_c0_g1	0.000	0.000	0.000	0.000	0.000	0.000	0.000	0.000	0.000	0.000
TRINITY_DN999812_c0_g1	0.000	0.000	1.699	0.000	0.965	0.000	0.000	0.000	0.000	0.000
TRINITY_DN999819_c0_g1	0.000	0.000	0.000	0.000	0.000	0.000	0.000	0.000	0.000	0.000
TRINITY_DN99981_c0_g1	0.000	0.000	0.000	0.000	0.000	0.000	0.000	0.000	2.479	0.000
TRINITY_DN99981_c1_g1	0.000	0.000	0.000	0.684	0.000	1.243	0.000	0.000	1.506	1.729
TRINITY_DN99981_c2_g1	0.000	0.000	0.000	0.865	0.151	0.000	0.000	0.000	0.089	8.171
TRINITY_DN99981_c3_g1	0.000	0.000	1.518	0.817	0.000	0.000	0.000	0.000	0.000	0.000
TRINITY_DN99981_c6_g1	0.000	0.000	0.000	0.328	0.000	0.000	0.000	0.000	0.000	0.000
TRINITY_DN999820_c0_g1	0.000	0.000	0.000	0.000	0.000	0.000	0.000	0.000	0.000	0.000
TRINITY_DN999821_c0_g1	0.000	0.000	0.000	0.000	0.000	0.870	0.000	0.000	0.000	0.000
TRINITY_DN999822_c0_g1	0.000	0.000	0.000	0.000	0.000	0.000	0.000	0.000	0.595	0.000
TRINITY_DN999823_c0_g1	0.000	0.000	0.455	0.000	0.000	0.000	0.000	0.000	0.000	0.000
TRINITY_DN999825_c0_g1	0.000	0.000	0.000	0.000	0.000	0.000	0.000	0.000	0.000	0.000
TRINITY_DN999828_c0_g1	0.000	0.000	0.000	0.000	0.000	0.000	0.000	0.000	0.000	0.000
TRINITY_DN99982_c0_g1	0.000	0.000	0.000	0.000	0.000	0.000	0.000	0.000	0.000	0.000
TRINITY_DN99982_c1_g1	0.000	0.000	0.000	0.637	0.000	0.000	0.000	0.000	0.000	0.000
TRINITY_DN99982_c1_g2	0.000	0.000	0.000	0.000	0.000	0.000	0.000	0.000	0.000	0.000
TRINITY_DN99982_c2_g1	0.000	0.000	0.000	0.000	0.000	0.831	0.000	0.000	0.527	0.000
TRINITY_DN99982_c3_g1	0.000	0.000	0.000	1.582	0.325	0.906	0.000	0.000	0.574	0.000
TRINITY_DN99982_c5_g1	0.000	1.060	2.100	0.741	1.934	0.000	0.000	0.000	0.075	3.828
TRINITY_DN99982_c6_g1	0.000	1.070	0.000	0.759	0.000	0.000	0.933	1.424	0.830	0.000
TRINITY_DN99982_c7_g1	0.000	0.000	0.000	0.000	0.000	0.000	0.000	0.000	0.000	0.000
TRINITY_DN99982_c9_g1	0.000	0.000	0.540	0.000	0.890	0.000	0.000	0.000	0.000	0.000
TRINITY_DN999830_c0_g1	0.000	0.000	0.000	0.000	0.000	0.000	0.000	0.000	0.000	0.000
TRINITY_DN999831_c0_g1	0.000	0.000	0.000	0.000	0.000	0.000	0.000	0.000	0.000	0.000
TRINITY_DN999832_c0_g1	0.000	0.000	0.359	0.000	0.262	0.000	0.000	0.000	0.309	0.000
TRINITY_DN999834_c0_g1	0.000	0.000	0.531	0.000	0.292	0.000	0.000	0.000	0.236	0.000
TRINITY_DN999835_c0_g1	0.000	0.000	0.000	0.000	0.000	0.000	0.000	0.000	0.000	0.000
TRINITY_DN999836_c0_g1	0.000	0.000	0.000	0.000	0.000	0.000	0.000	0.000	0.000	0.000
TRINITY_DN999837_c0_g1	0.000	0.000	0.000	0.000	0.000	0.000	0.000	0.000	0.129	0.000
TRINITY_DN999838_c0_g1	0.000	0.000	1.170	0.000	0.431	0.595	0.000	0.000	0.127	0.000
TRINITY_DN999839_c0_g1	0.000	0.000	0.000	0.000	0.000	0.000	0.000	0.000	0.000	0.000
TRINITY_DN99983_c0_g1	0.000	0.000	0.000	0.000	0.000	0.000	0.000	0.000	0.000	0.000
TRINITY_DN99983_c0_g2	0.000	0.000	0.000	0.000	0.671	0.000	0.000	0.000	0.000	0.000
TRINITY_DN999840_c0_g1	0.000	0.000	0.000	0.000	0.568	0.851	0.000	0.000	0.830	0.000
TRINITY_DN999841_c0_g1	0.000	0.000	0.000	0.000	0.000	0.000	0.000	0.000	0.567	0.000
TRINITY_DN999844_c0_g1	0.000	0.000	0.000	0.000	0.000	0.000	0.000	0.000	0.290	0.000
TRINITY_DN999846_c0_g1	0.000	0.517	0.505	0.461	0.472	0.256	0.000	0.709	0.392	0.000
TRINITY_DN999847_c0_g1	0.000	0.000	0.000	0.000	0.000	0.000	2.728	0.000	0.000	0.000
TRINITY_DN999848_c0_g1	0.000	0.000	0.000	0.000	0.591	0.000	0.000	0.000	0.346	0.000
TRINITY_DN99984_c0_g1	0.000	0.000	0.000	1.836	0.000	0.000	0.000	0.000	0.000	0.000
TRINITY_DN99984_c0_g2	0.000	0.000	0.000	0.688	0.350	0.000	0.000	0.000	0.000	0.000
TRINITY_DN99984_c1_g1	0.000	0.000	0.000	1.701	0.000	0.000	0.000	0.000	0.522	0.000
TRINITY_DN99984_c5_g1	0.000	0.000	0.000	0.000	0.000	0.000	0.000	0.000	0.307	0.000
TRINITY_DN99984_c7_g1	0.000	0.000	0.000	0.000	0.000	0.000	0.000	0.000	0.000	0.000
TRINITY_DN999853_c0_g1	0.000	0.000	0.000	0.000	0.000	0.000	0.000	0.000	0.000	0.000
TRINITY_DN999856_c0_g1	0.000	0.000	0.000	0.000	0.000	0.000	0.000	0.000	0.000	0.000
TRINITY_DN999857_c0_g1	0.000	0.000	0.000	0.000	0.000	0.000	0.000	0.425	0.000	0.000
TRINITY_DN999858_c0_g1	0.000	0.000	0.000	1.139	0.000	0.000	0.000	0.000	0.348	0.000
TRINITY_DN99985_c0_g1	0.000	0.000	0.000	0.000	0.806	0.000	0.000	0.000	0.000	0.000
TRINITY_DN99985_c2_g1	0.000	0.000	0.000	0.133	0.407	1.484	0.000	0.000	0.161	0.000
TRINITY_DN99985_c3_g1	0.000	0.000	0.000	0.000	0.000	0.000	0.000	0.000	0.000	0.000
TRINITY_DN999862_c0_g1	0.000	0.000	0.000	0.000	0.000	0.000	0.000	0.000	0.000	0.000
TRINITY_DN999865_c0_g1	0.000	0.000	0.816	0.000	0.000	0.000	0.000	0.000	0.000	0.000
TRINITY_DN999866_c0_g1	0.000	0.000	0.000	0.000	0.000	0.000	0.000	0.000	0.000	0.000
TRINITY_DN999867_c0_g1	0.000	0.000	0.000	1.131	0.000	0.000	0.000	0.000	0.000	0.000
TRINITY_DN99986_c0_g1	0.000	0.000	0.000	0.000	0.000	0.000	0.000	0.000	0.763	0.000
TRINITY_DN99986_c1_g2	0.000	0.000	0.000	0.000	0.000	1.982	0.000	0.000	0.417	0.000
TRINITY_DN99986_c3_g1	0.000	0.000	0.000	0.000	1.080	0.000	0.000	0.000	0.000	0.000
TRINITY_DN999870_c0_g1	0.000	0.000	0.732	0.000	0.405	0.000	0.000	0.000	0.000	0.000
TRINITY_DN999871_c0_g1	0.000	0.000	1.941	0.000	0.357	0.000	0.000	0.000	0.000	0.000
TRINITY_DN999872_c0_g1	0.000	1.171	0.000	0.000	0.000	0.000	0.000	0.000	0.000	0.000
TRINITY_DN999874_c0_g1	0.000	0.000	0.000	0.000	0.000	0.000	0.000	0.000	0.000	0.000
TRINITY_DN999875_c0_g1	0.000	0.000	1.113	0.000	0.000	0.000	0.000	2.295	0.365	0.000
TRINITY_DN999877_c0_g1	0.000	0.000	0.000	0.000	0.000	0.000	0.000	0.000	0.259	0.000
TRINITY_DN999878_c0_g1	0.000	0.000	0.000	0.000	0.000	0.689	1.200	0.000	0.146	0.000
TRINITY_DN999879_c0_g1	0.000	0.000	0.000	0.000	0.841	0.000	0.000	0.000	0.490	0.000
TRINITY_DN99987_c0_g1	0.000	0.000	0.000	0.000	0.000	0.000	0.000	0.000	0.000	0.000
TRINITY_DN99987_c1_g1	0.000	0.000	1.326	0.000	0.000	0.000	0.000	0.000	0.000	0.000
TRINITY_DN999881_c0_g1	0.000	0.000	0.000	0.000	0.495	0.000	0.000	0.000	0.000	0.000
TRINITY_DN999884_c0_g1	0.000	0.000	1.572	1.686	1.774	2.428	0.000	0.000	2.583	0.000
TRINITY_DN999885_c0_g1	0.000	0.000	0.000	0.594	0.000	0.000	0.000	0.000	0.000	0.000
TRINITY_DN999886_c0_g1	0.000	0.000	0.000	0.000	0.815	0.000	0.000	0.000	0.239	0.000
TRINITY_DN999888_c0_g1	0.000	0.000	0.000	0.000	0.407	0.000	0.983	0.000	0.000	0.000
TRINITY_DN999889_c0_g1	0.000	0.000	0.787	0.000	0.436	0.000	0.000	0.000	0.000	0.000
TRINITY_DN99988_c0_g1	0.000	0.000	1.500	0.000	0.000	0.000	0.000	0.000	0.162	0.000
TRINITY_DN999890_c0_g1	0.000	0.000	0.000	0.271	0.000	0.000	0.000	0.000	0.000	0.000
TRINITY_DN999891_c0_g1	0.000	0.000	0.000	0.000	0.000	0.000	0.000	0.000	0.000	0.000
TRINITY_DN999896_c1_g1	0.000	0.000	0.000	0.000	0.000	0.000	0.000	0.000	0.000	0.000
TRINITY_DN999897_c0_g1	0.000	0.000	0.000	0.000	0.000	0.000	0.000	0.000	0.000	0.000
TRINITY_DN999899_c0_g1	0.000	0.000	0.000	0.000	0.000	0.000	0.000	0.000	0.341	0.000
TRINITY_DN99989_c0_g1	0.000	0.000	0.000	0.000	0.000	0.000	0.000	0.000	0.000	0.000
TRINITY_DN99989_c0_g2	0.000	0.000	0.000	0.000	0.000	0.000	0.000	0.000	0.000	0.000
TRINITY_DN9998_c0_g1	0.000	0.000	0.000	0.000	0.000	0.000	0.000	0.000	0.000	0.000
TRINITY_DN9998_c0_g2	1.109	2.537	3.103	1.505	3.587	3.676	1.507	1.281	1.509	0.729
TRINITY_DN9998_c16_g1	0.000	0.000	0.000	0.000	0.000	0.000	0.000	0.000	0.000	0.000
TRINITY_DN9998_c1_g1	18.174	11.659	17.136	2.408	22.919	10.402	6.771	0.003	5.002	6.591
TRINITY_DN9998_c1_g2	11.777	12.584	9.867	7.701	11.135	11.788	19.508	7.352	15.169	11.233
TRINITY_DN9998_c1_g3	14.380	27.909	26.243	22.178	27.764	29.060	25.918	22.847	23.759	17.002
TRINITY_DN9998_c1_g4	0.000	0.000	0.000	0.000	0.000	0.000	0.000	0.000	0.000	0.000
TRINITY_DN9998_c3_g1	0.000	0.000	0.000	0.000	0.000	0.000	0.000	0.000	0.000	0.000
TRINITY_DN9998_c4_g1	0.000	0.000	0.000	1.147	0.000	0.000	0.000	0.000	0.000	0.000
TRINITY_DN9998_c5_g1	5.593	0.000	4.605	7.351	8.351	0.800	0.000	9.560	6.889	7.830
TRINITY_DN9998_c6_g1	0.000	0.000	0.000	0.000	0.000	0.000	0.000	0.000	0.000	0.000
TRINITY_DN9998_c7_g1	0.000	0.000	0.000	0.000	0.000	0.000	0.000	0.000	0.423	0.000
TRINITY_DN9998_c8_g1	0.000	0.000	0.000	0.000	0.000	0.000	0.000	0.000	0.000	0.000
TRINITY_DN999900_c0_g1	0.000	0.000	0.000	0.000	0.000	0.000	0.000	0.000	0.000	0.000
TRINITY_DN999901_c0_g1	0.000	0.000	0.000	0.000	0.979	0.000	0.000	0.000	0.860	0.000
TRINITY_DN999902_c0_g1	0.000	0.000	0.000	0.000	0.000	0.000	0.000	0.000	0.060	0.000
TRINITY_DN999903_c0_g1	0.000	0.000	0.602	0.000	0.000	0.000	1.590	1.210	0.389	0.000
TRINITY_DN999904_c0_g1	0.000	0.000	0.000	0.000	0.000	0.000	0.000	3.468	0.546	0.000
TRINITY_DN999905_c0_g1	0.000	0.000	0.000	0.000	0.000	0.000	0.000	0.000	0.132	0.000
TRINITY_DN999906_c0_g1	0.000	0.000	0.000	0.000	0.000	0.000	0.000	0.686	0.000	0.000
TRINITY_DN999907_c0_g1	0.000	0.000	0.000	0.000	0.000	0.000	0.000	0.000	0.171	0.000
TRINITY_DN999908_c0_g1	0.000	0.000	0.000	0.742	0.000	0.000	1.833	0.000	0.000	0.000
TRINITY_DN999909_c0_g1	0.000	0.000	0.000	1.259	0.000	0.000	0.000	0.000	0.384	0.000
TRINITY_DN99990_c0_g1	0.000	0.000	0.000	0.000	0.000	0.000	0.000	0.000	0.229	0.000
TRINITY_DN999912_c0_g1	0.000	0.000	0.000	0.000	0.441	0.000	0.000	0.000	0.000	0.000
TRINITY_DN999913_c0_g1	0.000	0.000	0.000	0.000	0.000	0.000	0.000	0.000	0.000	0.000
TRINITY_DN999914_c0_g1	0.000	0.000	0.000	0.000	0.000	0.000	0.000	0.000	0.000	0.000
TRINITY_DN999915_c0_g1	0.000	0.000	0.000	0.725	0.000	4.164	3.551	0.000	0.444	0.000
TRINITY_DN999917_c0_g1	0.000	0.000	0.000	0.000	0.000	0.000	0.000	0.000	0.297	0.000
TRINITY_DN999918_c0_g1	0.000	0.000	0.000	0.000	2.865	0.000	0.000	0.000	0.557	0.000
TRINITY_DN999919_c0_g1	0.000	0.000	0.000	0.000	0.000	1.236	0.000	0.000	0.261	0.000
TRINITY_DN999921_c0_g1	0.000	0.000	0.000	0.000	0.000	0.000	0.000	0.000	0.303	0.000
TRINITY_DN999922_c0_g1	0.000	0.000	1.655	0.000	0.000	0.000	0.000	0.000	0.000	0.000
TRINITY_DN999923_c0_g1	0.000	0.000	0.000	0.168	0.000	0.000	0.000	0.000	0.202	0.000
TRINITY_DN999926_c0_g1	0.000	0.000	0.000	0.000	0.000	0.000	0.000	0.000	0.000	0.000
TRINITY_DN999927_c0_g1	0.000	0.000	0.000	0.000	0.000	0.000	0.000	0.000	0.000	0.000
TRINITY_DN999928_c0_g1	0.000	0.000	0.000	0.000	0.000	0.000	0.000	0.000	0.617	0.000
TRINITY_DN999929_c0_g1	0.000	1.532	0.000	0.000	0.000	0.000	0.000	0.000	0.000	0.000
TRINITY_DN99992_c0_g1	5.069	0.000	0.212	0.232	0.000	0.000	0.000	0.000	0.206	0.000
TRINITY_DN99992_c1_g1	0.000	0.000	0.000	0.000	0.000	0.000	0.000	0.000	0.000	0.000
TRINITY_DN999930_c0_g1	0.000	0.000	0.000	0.000	0.000	0.000	0.000	0.000	0.000	0.000
TRINITY_DN999931_c0_g1	0.000	0.000	0.000	0.000	0.000	0.000	0.000	0.000	0.000	0.000
TRINITY_DN999932_c0_g1	0.000	0.000	0.000	0.000	0.000	0.000	0.000	0.000	0.318	0.000
TRINITY_DN999933_c0_g1	0.000	0.000	0.000	0.000	0.000	0.000	0.000	0.000	0.000	0.000
TRINITY_DN999934_c0_g2	0.000	0.000	0.000	0.000	0.000	0.000	0.000	0.000	0.936	0.000
TRINITY_DN999935_c0_g1	0.000	0.000	0.000	0.000	0.000	0.000	0.000	0.000	0.105	0.000
TRINITY_DN999936_c0_g1	0.000	0.000	0.000	0.000	0.000	0.000	1.024	0.000	0.000	0.000
TRINITY_DN999939_c0_g1	0.000	0.000	0.000	0.000	0.000	0.000	2.225	0.000	0.000	0.000
TRINITY_DN99993_c0_g1	0.000	0.000	0.000	0.833	0.000	0.000	0.000	0.000	0.167	0.000
TRINITY_DN99993_c0_g2	0.000	0.000	0.000	0.221	0.452	0.307	0.000	0.000	0.469	0.000
TRINITY_DN999940_c0_g1	0.000	0.000	0.000	0.000	0.000	0.000	0.577	0.000	0.071	0.000
TRINITY_DN999942_c0_g1	0.000	0.000	0.000	0.000	0.000	0.000	0.000	0.000	0.000	0.000
TRINITY_DN999945_c0_g1	0.000	0.000	0.000	0.000	0.000	0.000	0.000	0.000	0.000	0.000
TRINITY_DN999947_c0_g1	0.000	0.000	0.000	0.000	0.000	0.000	0.000	0.000	0.000	0.000
TRINITY_DN999949_c0_g1	0.000	0.000	0.000	0.000	0.000	0.000	0.000	0.000	0.000	0.000
TRINITY_DN999951_c0_g1	0.000	0.000	0.000	0.000	0.498	2.751	0.000	0.000	0.000	0.000
TRINITY_DN999952_c0_g1	0.000	0.000	0.000	0.000	0.000	0.000	0.000	0.000	0.000	0.000
TRINITY_DN999953_c0_g1	0.000	0.000	1.502	0.000	0.416	0.000	0.000	0.000	0.731	0.000
TRINITY_DN999955_c0_g1	0.000	0.000	0.000	0.000	0.000	0.000	0.000	0.000	0.000	0.000
TRINITY_DN999956_c0_g1	0.000	0.000	0.000	0.000	0.000	0.000	0.000	0.000	0.000	0.000
TRINITY_DN999957_c0_g1	0.000	0.000	0.000	0.000	0.000	0.000	0.000	0.000	0.000	0.000
TRINITY_DN999958_c0_g1	0.000	0.917	0.000	0.000	0.000	0.000	0.805	0.000	0.098	0.000
TRINITY_DN999959_c0_g1	0.000	0.000	0.000	0.000	0.000	0.000	0.000	0.000	0.000	0.000
TRINITY_DN99995_c0_g1	4.458	0.569	0.760	0.520	0.555	0.000	0.000	0.000	0.834	0.000
TRINITY_DN99995_c0_g2	0.000	0.000	0.000	0.000	0.201	1.078	0.000	0.000	0.000	0.000
TRINITY_DN99995_c1_g1	0.000	0.884	0.000	0.000	0.000	0.000	0.000	0.000	0.000	0.000
TRINITY_DN99995_c2_g2	0.000	0.000	0.000	0.000	0.000	0.000	0.000	2.070	0.000	0.000
TRINITY_DN999960_c0_g1	0.000	0.000	0.000	0.000	0.000	0.000	0.000	0.000	0.000	0.000
TRINITY_DN999961_c0_g1	0.000	0.000	0.000	0.000	0.000	0.000	0.000	0.000	0.000	0.000
TRINITY_DN999964_c0_g1	0.000	0.000	0.000	0.000	0.158	0.000	0.000	0.000	0.000	0.000
TRINITY_DN999965_c0_g1	0.000	0.000	0.000	0.000	0.000	0.000	0.000	0.000	0.000	1.105
TRINITY_DN999967_c0_g1	0.000	0.000	0.000	0.000	0.000	0.000	0.000	0.000	0.000	0.000
TRINITY_DN999968_c0_g1	0.000	0.000	0.000	0.000	0.000	0.000	0.000	0.000	0.106	0.000
TRINITY_DN999969_c0_g1	0.000	0.000	0.000	0.000	0.000	0.000	0.000	0.000	0.000	0.000
TRINITY_DN99996_c0_g1	0.000	0.000	0.000	0.000	0.171	0.000	0.000	0.000	0.152	0.000
TRINITY_DN99996_c2_g1	0.000	0.000	0.535	0.000	0.000	0.000	0.000	0.374	0.148	0.000
TRINITY_DN999971_c0_g1	0.000	0.000	0.000	0.000	0.000	0.000	0.000	0.000	0.000	0.000
TRINITY_DN999972_c0_g1	0.000	0.000	0.000	0.000	0.000	0.000	0.000	0.000	0.000	0.000
TRINITY_DN999976_c0_g1	0.000	0.000	0.000	0.000	0.000	0.000	0.000	0.000	0.209	0.000
TRINITY_DN999977_c0_g1	0.000	0.000	0.000	0.129	0.000	0.000	0.000	0.000	0.000	0.000
TRINITY_DN999978_c0_g1	0.000	0.000	0.000	0.000	0.277	0.000	0.000	0.000	0.816	0.000
TRINITY_DN999979_c0_g1	0.000	0.000	0.000	0.000	0.228	0.000	0.000	0.000	0.404	0.000
TRINITY_DN99997_c0_g1	0.000	0.000	0.000	0.000	0.713	0.000	0.000	0.000	0.000	0.000
TRINITY_DN999980_c0_g1	0.000	0.000	0.770	0.000	0.000	0.000	0.000	0.000	0.000	4.218
TRINITY_DN999981_c0_g1	0.000	0.000	0.638	0.437	0.358	0.000	0.432	0.000	0.319	0.000
TRINITY_DN999983_c0_g1	0.000	0.000	0.000	0.000	0.000	0.000	0.000	0.000	0.000	0.000
TRINITY_DN999985_c0_g1	0.000	0.000	0.000	0.000	0.000	0.000	0.000	0.000	0.000	0.000
TRINITY_DN999986_c0_g1	0.000	0.000	0.000	0.000	0.000	0.000	0.000	0.000	0.000	0.000
TRINITY_DN999987_c0_g1	0.000	0.000	0.000	0.000	0.000	0.000	0.000	0.000	0.000	0.000
TRINITY_DN999989_c0_g1	0.000	0.000	0.000	1.617	0.000	0.000	0.000	0.000	0.494	0.000
TRINITY_DN99998_c0_g1	0.000	0.000	0.518	0.213	0.000	0.590	0.000	0.000	0.000	0.000
TRINITY_DN999990_c0_g1	0.000	0.000	0.000	0.000	0.000	0.000	0.000	0.000	0.000	0.000
TRINITY_DN999992_c0_g1	0.000	0.000	0.000	0.000	0.000	0.000	0.000	0.000	0.000	0.000
TRINITY_DN999993_c0_g1	0.000	0.000	0.000	0.000	0.000	0.000	0.000	0.000	0.000	0.000
TRINITY_DN999994_c0_g1	0.000	0.000	0.690	0.368	0.000	0.000	0.000	0.000	0.000	0.000
TRINITY_DN999995_c0_g1	0.000	0.000	0.000	0.000	0.000	0.000	0.000	0.000	0.548	0.000
TRINITY_DN999996_c0_g1	0.000	0.000	0.000	0.000	0.000	0.000	0.000	0.000	0.840	0.000
TRINITY_DN999997_c0_g1	0.000	0.000	0.000	0.000	0.806	0.000	0.000	0.000	0.000	0.000
TRINITY_DN999999_c0_g1	0.000	0.000	0.000	0.000	0.000	0.000	0.000	0.000	0.000	0.000
TRINITY_DN99999_c0_g1	0.000	0.000	0.000	0.555	0.000	0.000	0.000	0.000	0.339	0.000
TRINITY_DN99999_c0_g2	0.000	0.000	1.591	0.000	0.441	1.626	0.000	0.000	0.000	0.000
TRINITY_DN99999_c0_g6	0.000	0.000	0.000	0.000	1.704	0.000	0.000	0.000	0.000	0.000
TRINITY_DN9999_c0_g1	0.000	0.000	0.000	0.000	0.480	0.000	0.000	1.761	0.000	0.000
TRINITY_DN9999_c0_g2	8.752	6.584	11.551	2.968	11.701	9.965	4.635	7.810	4.571	11.291
TRINITY_DN999_c0_g1	0.000	0.000	0.865	0.000	0.000	0.000	0.000	0.000	0.000	0.000
TRINITY_DN999_c1_g1	0.000	4.889	12.097	0.729	1.058	1.984	0.000	1.237	2.762	0.000
TRINITY_DN999_c22_g1	0.000	0.000	0.000	0.000	0.000	0.000	0.000	0.000	0.000	0.000
TRINITY_DN999_c24_g1	0.000	0.000	2.877	0.000	0.000	0.000	0.000	0.000	0.000	0.000
TRINITY_DN999_c27_g1	0.000	0.000	0.000	0.000	0.000	0.000	0.000	0.000	0.000	8.596
TRINITY_DN999_c2_g1	2.592	3.084	4.224	1.906	3.341	3.514	3.210	3.922	3.412	1.329
TRINITY_DN999_c2_g2	0.000	0.000	0.000	0.000	0.000	0.000	0.000	0.000	0.000	0.000
TRINITY_DN999_c3_g1	0.915	0.576	0.000	0.123	0.169	0.906	0.000	0.643	0.277	2.136
TRINITY_DN999_c6_g2	5.045	6.232	6.180	3.398	7.745	3.529	6.003	6.659	6.095	6.061
TRINITY_DN999_c6_g3	0.000	2.344	2.985	2.958	4.015	2.123	0.252	2.081	2.811	1.653
TRINITY_DN999_c7_g1	0.000	0.000	0.000	0.000	0.000	0.000	0.000	0.000	0.000	0.000
TRINITY_DN999_c8_g2	3.056	5.685	2.124	1.342	7.033	7.049	2.067	7.024	3.604	4.091
TRINITY_DN999_c8_g4	3.972	7.365	4.759	5.294	3.918	6.104	1.272	4.240	3.976	0.618
TRINITY_DN999_c9_g1	0.000	3.829	1.365	1.152	1.756	0.733	1.677	2.849	2.046	3.924
TRINITY_DN999_c9_g3	0.000	0.272	1.053	1.072	0.494	0.000	0.000	0.000	1.144	1.538
TRINITY_DN99_c0_g1	0.000	3.233	2.255	2.218	2.010	1.599	2.413	1.333	1.683	1.548
TRINITY_DN99_c0_g2	6.403	11.315	8.530	9.576	13.843	9.639	16.295	10.199	9.395	5.679
TRINITY_DN99_c0_g4	9.088	15.146	15.934	10.299	15.698	14.943	7.191	13.767	7.336	5.115
TRINITY_DN99_c11_g1	0.000	0.000	0.000	0.000	0.000	0.000	0.000	0.000	0.310	0.000
TRINITY_DN99_c2_g1	0.000	0.000	0.000	0.000	0.000	0.668	0.000	0.000	0.214	0.000
TRINITY_DN99_c3_g2	0.000	0.000	0.261	0.142	0.290	4.374	0.000	1.078	0.773	1.446
TRINITY_DN99_c6_g1	0.000	0.000	0.635	0.680	0.700	0.000	1.677	0.000	0.000	0.000
TRINITY_DN99_c7_g1	0.000	0.000	0.000	0.000	0.000	0.000	0.000	0.000	0.106	0.000
TRINITY_DN99_c8_g1	0.000	0.000	0.000	0.000	0.548	0.298	0.000	0.000	0.000	0.000
TRINITY_DN9_c1_g1	0.000	1.548	0.000	0.677	0.000	0.000	0.000	3.202	1.019	0.000
```
